## Supplementary material for "Correcting index databases improves metagenomic studies": File S1: NCBI_Custom70_post_correction.xml (part 4 of 15)

```
                                                                                    <property applies_to="node" datatype="xsd:token" ref="style:font_color">#b0f782</property>
                                                                                  </clade>
                                                                                  <clade>
                                                                                    <name>Pseudomonas_1290 (1 x Pseudomonas putida-group3)</name>
                                                                                    <branch_length>0.004229685292</branch_length>
                                                                                    <color>
                                                                                      <red>176</red>
                                                                                      <green>247</green>
                                                                                      <blue>130</blue>
                                                                                    </color>
                                                                                    <property applies_to="node" datatype="xsd:token" ref="style:font_color">#b0f782</property>
                                                                                  </clade>
                                                                                </clade>
                                                                                <clade>
                                                                                  <name>Pseudomonas_1291 (1 x Pseudomonas putida-group3)</name>
                                                                                  <branch_length>0.004517772701</branch_length>
                                                                                  <color>
                                                                                    <red>176</red>
                                                                                    <green>247</green>
                                                                                    <blue>130</blue>
                                                                                  </color>
                                                                                  <property applies_to="node" datatype="xsd:token" ref="style:font_color">#b0f782</property>
                                                                                </clade>
                                                                              </clade>
                                                                            </clade>
                                                                          </clade>
                                                                        </clade>
                                                                        <clade>
                                                                          <branch_length>0.008555293083</branch_length>
                                                                          <color>
                                                                            <red>176</red>
                                                                            <green>247</green>
                                                                            <blue>130</blue>
                                                                          </color>
                                                                          <clade>
                                                                            <branch_length>0.007101763971</branch_length>
                                                                            <color>
                                                                              <red>176</red>
                                                                              <green>247</green>
                                                                              <blue>130</blue>
                                                                            </color>
                                                                            <clade>
                                                                              <name>Pseudomonas_0670 (1 x Pseudomonas putida-group3)</name>
                                                                              <branch_length>0.004779757932</branch_length>
                                                                              <color>
                                                                                <red>176</red>
                                                                                <green>247</green>
                                                                                <blue>130</blue>
                                                                              </color>
                                                                              <property applies_to="node" datatype="xsd:token" ref="style:font_color">#b0f782</property>
                                                                            </clade>
                                                                            <clade>
                                                                              <branch_length>0.002855165163</branch_length>
                                                                              <color>
                                                                                <red>176</red>
                                                                                <green>247</green>
                                                                                <blue>130</blue>
                                                                              </color>
                                                                              <clade>
                                                                                <name>Pseudomonas_0674 (1 x Pseudomonas putida-group3)</name>
                                                                                <branch_length>0.002303098328</branch_length>
                                                                                <color>
                                                                                  <red>176</red>
                                                                                  <green>247</green>
                                                                                  <blue>130</blue>
                                                                                </color>
                                                                                <property applies_to="node" datatype="xsd:token" ref="style:font_color">#b0f782</property>
                                                                              </clade>
                                                                              <clade>
                                                                                <branch_length>0.0045830952</branch_length>
                                                                                <color>
                                                                                  <red>176</red>
                                                                                  <green>247</green>
                                                                                  <blue>130</blue>
                                                                                </color>
                                                                                <clade>
                                                                                  <branch_length>0.001017069444</branch_length>
                                                                                  <color>
                                                                                    <red>176</red>
                                                                                    <green>247</green>
                                                                                    <blue>130</blue>
                                                                                  </color>
                                                                                  <clade>
                                                                                    <branch_length>0.005124304444</branch_length>
                                                                                    <color>
                                                                                      <red>176</red>
                                                                                      <green>247</green>
                                                                                      <blue>130</blue>
                                                                                    </color>
                                                                                    <clade>
                                                                                      <branch_length>0.0002920792904</branch_length>
                                                                                      <color>
                                                                                        <red>176</red>
                                                                                        <green>247</green>
                                                                                        <blue>130</blue>
                                                                                      </color>
                                                                                      <clade>
                                                                                        <name>Pseudomonas_0012 (2 x Pseudomonas putida-group3)</name>
                                                                                        <branch_length>0.004986001179</branch_length>
                                                                                        <color>
                                                                                          <red>176</red>
                                                                                          <green>247</green>
                                                                                          <blue>130</blue>
                                                                                        </color>
                                                                                        <property applies_to="node" datatype="xsd:token" ref="style:font_color">#b0f782</property>
                                                                                      </clade>
                                                                                      <clade>
                                                                                        <name>Pseudomonas_0079 (2 x Pseudomonas putida-group3)</name>
                                                                                        <branch_length>0.004662998952</branch_length>
                                                                                        <color>
                                                                                          <red>176</red>
                                                                                          <green>247</green>
                                                                                          <blue>130</blue>
                                                                                        </color>
                                                                                        <property applies_to="node" datatype="xsd:token" ref="style:font_color">#b0f782</property>
                                                                                      </clade>
                                                                                    </clade>
                                                                                    <clade>
                                                                                      <name>Pseudomonas_1277 (2 x Pseudomonas putida-group3)</name>
                                                                                      <branch_length>0.005095890723</branch_length>
                                                                                      <color>
                                                                                        <red>176</red>
                                                                                        <green>247</green>
                                                                                        <blue>130</blue>
                                                                                      </color>
                                                                                      <property applies_to="node" datatype="xsd:token" ref="style:font_color">#b0f782</property>
                                                                                    </clade>
                                                                                  </clade>
                                                                                  <clade>
                                                                                    <branch_length>0.000906502828</branch_length>
                                                                                    <color>
                                                                                      <red>176</red>
                                                                                      <green>247</green>
                                                                                      <blue>130</blue>
                                                                                    </color>
                                                                                    <clade>
                                                                                      <name>Pseudomonas_0940 (1 x Pseudomonas putida-group3)</name>
                                                                                      <branch_length>0.004977145232</branch_length>
                                                                                      <color>
                                                                                        <red>176</red>
                                                                                        <green>247</green>
                                                                                        <blue>130</blue>
                                                                                      </color>
                                                                                      <property applies_to="node" datatype="xsd:token" ref="style:font_color">#b0f782</property>
                                                                                    </clade>
                                                                                    <clade>
                                                                                      <branch_length>0.0005280564073</branch_length>
                                                                                      <color>
                                                                                        <red>176</red>
                                                                                        <green>247</green>
                                                                                        <blue>130</blue>
                                                                                      </color>
                                                                                      <clade>
                                                                                        <name>Pseudomonas_0049 (1 x Pseudomonas putida-group3)</name>
                                                                                        <branch_length>0.008750136942</branch_length>
                                                                                        <color>
                                                                                          <red>176</red>
                                                                                          <green>247</green>
                                                                                          <blue>130</blue>
                                                                                        </color>
                                                                                        <property applies_to="node" datatype="xsd:token" ref="style:font_color">#b0f782</property>
                                                                                      </clade>
                                                                                      <clade>
                                                                                        <branch_length>0.001310904277</branch_length>
                                                                                        <color>
                                                                                          <red>176</red>
                                                                                          <green>247</green>
                                                                                          <blue>130</blue>
                                                                                        </color>
                                                                                        <clade>
                                                                                          <branch_length>0.0013289575</branch_length>
                                                                                          <color>
                                                                                            <red>176</red>
                                                                                            <green>247</green>
                                                                                            <blue>130</blue>
                                                                                          </color>
                                                                                          <clade>
                                                                                            <branch_length>0.001326214406</branch_length>
                                                                                            <color>
                                                                                              <red>176</red>
                                                                                              <green>247</green>
                                                                                              <blue>130</blue>
                                                                                            </color>
                                                                                            <clade>
                                                                                              <name>Pseudomonas_0130 (1 x Pseudomonas putida-group3)</name>
                                                                                              <branch_length>0.003527856898</branch_length>
                                                                                              <color>
                                                                                                <red>176</red>
                                                                                                <green>247</green>
                                                                                                <blue>130</blue>
                                                                                              </color>
                                                                                              <property applies_to="node" datatype="xsd:token" ref="style:font_color">#b0f782</property>
                                                                                            </clade>
                                                                                            <clade>
                                                                                              <name>Pseudomonas_1209 (1 x Pseudomonas putida-group3)</name>
                                                                                              <branch_length>0.002801143099</branch_length>
                                                                                              <color>
                                                                                                <red>176</red>
                                                                                                <green>247</green>
                                                                                                <blue>130</blue>
                                                                                              </color>
                                                                                              <property applies_to="node" datatype="xsd:token" ref="style:font_color">#b0f782</property>
                                                                                            </clade>
                                                                                          </clade>
                                                                                          <clade>
                                                                                            <branch_length>0.001367095974</branch_length>
                                                                                            <color>
                                                                                              <red>176</red>
                                                                                              <green>247</green>
                                                                                              <blue>130</blue>
                                                                                            </color>
                                                                                            <clade>
                                                                                              <branch_length>0.0003917161375</branch_length>
                                                                                              <color>
                                                                                                <red>176</red>
                                                                                                <green>247</green>
                                                                                                <blue>130</blue>
                                                                                              </color>
                                                                                              <clade>
                                                                                                <name>Pseudomonas_1178 (1 x Pseudomonas putida-group3)</name>
                                                                                                <branch_length>0.003681202885</branch_length>
                                                                                                <color>
                                                                                                  <red>176</red>
                                                                                                  <green>247</green>
                                                                                                  <blue>130</blue>
                                                                                                </color>
                                                                                                <property applies_to="node" datatype="xsd:token" ref="style:font_color">#b0f782</property>
                                                                                              </clade>
                                                                                              <clade>
                                                                                                <branch_length>0.0002574113896</branch_length>
                                                                                                <color>
                                                                                                  <red>176</red>
                                                                                                  <green>247</green>
                                                                                                  <blue>130</blue>
                                                                                                </color>
                                                                                                <clade>
                                                                                                  <name>Pseudomonas_0684 (1 x Pseudomonas putida-group3)</name>
                                                                                                  <branch_length>0.004537702538</branch_length>
                                                                                                  <color>
                                                                                                    <red>176</red>
                                                                                                    <green>247</green>
                                                                                                    <blue>130</blue>
                                                                                                  </color>
                                                                                                  <property applies_to="node" datatype="xsd:token" ref="style:font_color">#b0f782</property>
                                                                                                </clade>
                                                                                                <clade>
                                                                                                  <branch_length>0.0003563819919</branch_length>
                                                                                                  <color>
                                                                                                    <red>176</red>
                                                                                                    <green>247</green>
                                                                                                    <blue>130</blue>
                                                                                                  </color>
                                                                                                  <clade>
                                                                                                    <name>Pseudomonas_1072 (2 x Pseudomonas putida-group3)</name>
                                                                                                    <branch_length>0.003928657621</branch_length>
                                                                                                    <color>
                                                                                                      <red>176</red>
                                                                                                      <green>247</green>
                                                                                                      <blue>130</blue>
                                                                                                    </color>
                                                                                                    <property applies_to="node" datatype="xsd:token" ref="style:font_color">#b0f782</property>
                                                                                                  </clade>
                                                                                                  <clade>
                                                                                                    <branch_length>0.0004193771165</branch_length>
                                                                                                    <color>
                                                                                                      <red>176</red>
                                                                                                      <green>247</green>
                                                                                                      <blue>130</blue>
                                                                                                    </color>
                                                                                                    <clade>
                                                                                                      <name>Pseudomonas_0901 (1 x Pseudomonas putida-group3)</name>
                                                                                                      <branch_length>0.003143063281</branch_length>
                                                                                                      <color>
                                                                                                        <red>176</red>
                                                                                                        <green>247</green>
                                                                                                        <blue>130</blue>
                                                                                                      </color>
                                                                                                      <property applies_to="node" datatype="xsd:token" ref="style:font_color">#b0f782</property>
                                                                                                    </clade>
                                                                                                    <clade>
                                                                                                      <name>Pseudomonas_1266 (1 x Pseudomonas putida-group3)</name>
                                                                                                      <branch_length>0.006059936713</branch_length>
                                                                                                      <color>
                                                                                                        <red>176</red>
                                                                                                        <green>247</green>
                                                                                                        <blue>130</blue>
                                                                                                      </color>
                                                                                                      <property applies_to="node" datatype="xsd:token" ref="style:font_color">#b0f782</property>
                                                                                                    </clade>
                                                                                                  </clade>
                                                                                                </clade>
                                                                                              </clade>
                                                                                            </clade>
                                                                                            <clade>
                                                                                              <branch_length>0.01029428281</branch_length>
                                                                                              <color>
                                                                                                <red>176</red>
                                                                                                <green>247</green>
                                                                                                <blue>130</blue>
                                                                                              </color>
                                                                                              <clade>
                                                                                                <name>Pseudomonas_0172 (1 x Pseudomonas putida-group3)</name>
                                                                                                <branch_length>-0.005671732128</branch_length>
                                                                                                <color>
                                                                                                  <red>176</red>
                                                                                                  <green>247</green>
                                                                                                  <blue>130</blue>
                                                                                                </color>
                                                                                                <property applies_to="node" datatype="xsd:token" ref="style:font_color">#b0f782</property>
                                                                                              </clade>
                                                                                              <clade>
                                                                                                <name>Pseudomonas_1299 (1 x Pseudomonas putida-group3)</name>
                                                                                                <branch_length>0.009012732655</branch_length>
                                                                                                <color>
                                                                                                  <red>176</red>
                                                                                                  <green>247</green>
                                                                                                  <blue>130</blue>
                                                                                                </color>
                                                                                                <property applies_to="node" datatype="xsd:token" ref="style:font_color">#b0f782</property>
                                                                                              </clade>
                                                                                            </clade>
                                                                                          </clade>
                                                                                        </clade>
                                                                                        <clade>
                                                                                          <branch_length>0.004476420581</branch_length>
                                                                                          <color>
                                                                                            <red>176</red>
                                                                                            <green>247</green>
                                                                                            <blue>130</blue>
                                                                                          </color>
                                                                                          <clade>
                                                                                            <name>Pseudomonas_0475 (1 x Pseudomonas putida-group3)</name>
                                                                                            <branch_length>0.004546616226</branch_length>
                                                                                            <color>
                                                                                              <red>176</red>
                                                                                              <green>247</green>
                                                                                              <blue>130</blue>
                                                                                            </color>
                                                                                            <property applies_to="node" datatype="xsd:token" ref="style:font_color">#b0f782</property>
                                                                                          </clade>
                                                                                          <clade>
                                                                                            <name>Pseudomonas_1366 (1 x Pseudomonas putida-group3)</name>
                                                                                            <branch_length>0.001122383866</branch_length>
                                                                                            <color>
                                                                                              <red>176</red>
                                                                                              <green>247</green>
                                                                                              <blue>130</blue>
                                                                                            </color>
                                                                                            <property applies_to="node" datatype="xsd:token" ref="style:font_color">#b0f782</property>
                                                                                          </clade>
                                                                                        </clade>
                                                                                      </clade>
                                                                                    </clade>
                                                                                  </clade>
                                                                                </clade>
                                                                                <clade>
                                                                                  <name>Pseudomonas_1367 (1 x Pseudomonas putida-group3)</name>
                                                                                  <branch_length>0.005940843374</branch_length>
                                                                                  <color>
                                                                                    <red>176</red>
                                                                                    <green>247</green>
                                                                                    <blue>130</blue>
                                                                                  </color>
                                                                                  <property applies_to="node" datatype="xsd:token" ref="style:font_color">#b0f782</property>
                                                                                </clade>
                                                                              </clade>
                                                                            </clade>
                                                                          </clade>
                                                                          <clade>
                                                                            <branch_length>0.006583335809</branch_length>
                                                                            <color>
                                                                              <red>176</red>
                                                                              <green>247</green>
                                                                              <blue>130</blue>
                                                                            </color>
                                                                            <clade>
                                                                              <branch_length>0.01322924532</branch_length>
                                                                              <color>
                                                                                <red>176</red>
                                                                                <green>247</green>
                                                                                <blue>130</blue>
                                                                              </color>
                                                                              <clade>
                                                                                <name>Pseudomonas_0002 (5 x Pseudomonas putida-group3)</name>
                                                                                <branch_length>0.004487668164</branch_length>
                                                                                <color>
                                                                                  <red>176</red>
                                                                                  <green>247</green>
                                                                                  <blue>130</blue>
                                                                                </color>
                                                                                <property applies_to="node" datatype="xsd:token" ref="style:font_color">#b0f782</property>
                                                                              </clade>
                                                                              <clade>
                                                                                <name>Pseudomonas_0668 (3 x Pseudomonas putida-group3)</name>
                                                                                <branch_length>-0.001904667937</branch_length>
                                                                                <color>
                                                                                  <red>176</red>
                                                                                  <green>247</green>
                                                                                  <blue>130</blue>
                                                                                </color>
                                                                                <property applies_to="node" datatype="xsd:token" ref="style:font_color">#b0f782</property>
                                                                              </clade>
                                                                            </clade>
                                                                            <clade>
                                                                              <branch_length>0.0002962108701</branch_length>
                                                                              <color>
                                                                                <red>176</red>
                                                                                <green>247</green>
                                                                                <blue>130</blue>
                                                                              </color>
                                                                              <clade>
                                                                                <branch_length>0.001263068523</branch_length>
                                                                                <color>
                                                                                  <red>176</red>
                                                                                  <green>247</green>
                                                                                  <blue>130</blue>
                                                                                </color>
                                                                                <clade>
                                                                                  <branch_length>0.002026589355</branch_length>
                                                                                  <color>
                                                                                    <red>176</red>
                                                                                    <green>247</green>
                                                                                    <blue>130</blue>
                                                                                  </color>
                                                                                  <clade>
                                                                                    <name>Pseudomonas_0051 (1 x Pseudomonas putida-group3)</name>
                                                                                    <branch_length>0.01415056549</branch_length>
                                                                                    <color>
                                                                                      <red>176</red>
                                                                                      <green>247</green>
                                                                                      <blue>130</blue>
                                                                                    </color>
                                                                                    <property applies_to="node" datatype="xsd:token" ref="style:font_color">#b0f782</property>
                                                                                  </clade>
                                                                                  <clade>
                                                                                    <branch_length>0.00610059686</branch_length>
                                                                                    <color>
                                                                                      <red>176</red>
                                                                                      <green>247</green>
                                                                                      <blue>130</blue>
                                                                                    </color>
                                                                                    <clade>
                                                                                      <name>Pseudomonas_0897 (1 x Pseudomonas putida-group3)</name>
                                                                                      <branch_length>0.0009041405283</branch_length>
                                                                                      <color>
                                                                                        <red>176</red>
                                                                                        <green>247</green>
                                                                                        <blue>130</blue>
                                                                                      </color>
                                                                                      <property applies_to="node" datatype="xsd:token" ref="style:font_color">#b0f782</property>
                                                                                    </clade>
                                                                                    <clade>
                                                                                      <name>Pseudomonas_1321 (1 x Pseudomonas putida-group3)</name>
                                                                                      <branch_length>0.007743859198</branch_length>
                                                                                      <color>
                                                                                        <red>176</red>
                                                                                        <green>247</green>
                                                                                        <blue>130</blue>
                                                                                      </color>
                                                                                      <property applies_to="node" datatype="xsd:token" ref="style:font_color">#b0f782</property>
                                                                                    </clade>
                                                                                  </clade>
                                                                                </clade>
                                                                                <clade>
                                                                                  <name>Pseudomonas_1325 (1 x Pseudomonas putida-group3)</name>
                                                                                  <branch_length>0.009254805744</branch_length>
                                                                                  <color>
                                                                                    <red>176</red>
                                                                                    <green>247</green>
                                                                                    <blue>130</blue>
                                                                                  </color>
                                                                                  <property applies_to="node" datatype="xsd:token" ref="style:font_color">#b0f782</property>
                                                                                </clade>
                                                                              </clade>
                                                                              <clade>
                                                                                <branch_length>0.01241542026</branch_length>
                                                                                <color>
                                                                                  <red>176</red>
                                                                                  <green>247</green>
                                                                                  <blue>130</blue>
                                                                                </color>
                                                                                <clade>
                                                                                  <branch_length>0.0004918965278</branch_length>
                                                                                  <color>
                                                                                    <red>176</red>
                                                                                    <green>247</green>
                                                                                    <blue>130</blue>
                                                                                  </color>
                                                                                  <clade>
                                                                                    <name>Pseudomonas_0124 (3 x Pseudomonas putida-group3)</name>
                                                                                    <branch_length>0.003002702724</branch_length>
                                                                                    <color>
                                                                                      <red>176</red>
                                                                                      <green>247</green>
                                                                                      <blue>130</blue>
                                                                                    </color>
                                                                                    <property applies_to="node" datatype="xsd:token" ref="style:font_color">#b0f782</property>
                                                                                  </clade>
                                                                                  <clade>
                                                                                    <branch_length>0.0009406189201</branch_length>
                                                                                    <color>
                                                                                      <red>176</red>
                                                                                      <green>247</green>
                                                                                      <blue>130</blue>
                                                                                    </color>
                                                                                    <clade>
                                                                                      <name>Pseudomonas_0034 (1 x Pseudomonas putida-group3)</name>
                                                                                      <branch_length>0.001848035841</branch_length>
                                                                                      <color>
                                                                                        <red>176</red>
                                                                                        <green>247</green>
                                                                                        <blue>130</blue>
                                                                                      </color>
                                                                                      <property applies_to="node" datatype="xsd:token" ref="style:font_color">#b0f782</property>
                                                                                    </clade>
                                                                                    <clade>
                                                                                      <name>Pseudomonas_0944 (2 x Pseudomonas putida-group3)</name>
                                                                                      <branch_length>0.002420964185</branch_length>
                                                                                      <color>
                                                                                        <red>176</red>
                                                                                        <green>247</green>
                                                                                        <blue>130</blue>
                                                                                      </color>
                                                                                      <property applies_to="node" datatype="xsd:token" ref="style:font_color">#b0f782</property>
                                                                                    </clade>
                                                                                  </clade>
                                                                                </clade>
                                                                                <clade>
                                                                                  <name>Pseudomonas_1566 (1 x Pseudomonas putida-group3)</name>
                                                                                  <branch_length>0.002780480776</branch_length>
                                                                                  <color>
                                                                                    <red>176</red>
                                                                                    <green>247</green>
                                                                                    <blue>130</blue>
                                                                                  </color>
                                                                                  <property applies_to="node" datatype="xsd:token" ref="style:font_color">#b0f782</property>
                                                                                </clade>
                                                                              </clade>
                                                                            </clade>
                                                                          </clade>
                                                                        </clade>
                                                                      </clade>
                                                                    </clade>
                                                                    <clade>
                                                                      <branch_length>0.002801961033</branch_length>
                                                                      <clade>
                                                                        <branch_length>0.006549943238</branch_length>
                                                                        <clade>
                                                                          <name>Pseudomonas_0736 (1 x Pseudomonas unknown49)</name>
                                                                          <branch_length>0.05256753787</branch_length>
                                                                          <color>
                                                                            <red>239</red>
                                                                            <green>208</green>
                                                                            <blue>172</blue>
                                                                          </color>
                                                                          <property applies_to="node" datatype="xsd:token" ref="style:font_color">#efd0ac</property>
                                                                        </clade>
                                                                        <clade>
                                                                          <branch_length>0.0003562271595</branch_length>
                                                                          <clade>
                                                                            <name>Pseudomonas_0531 (1 x Pseudomonas unknown48)</name>
                                                                            <branch_length>0.04592912644</branch_length>
                                                                            <color>
                                                                              <red>134</red>
                                                                              <green>69</green>
                                                                              <blue>228</blue>
                                                                            </color>
                                                                            <property applies_to="node" datatype="xsd:token" ref="style:font_color">#8645e4</property>
                                                                          </clade>
                                                                          <clade>
                                                                            <branch_length>0.01123023778</branch_length>
                                                                            <clade>
                                                                              <name>Pseudomonas unknown47</name>
                                                                              <branch_length>0.003130914178</branch_length>
                                                                              <color>
                                                                                <red>75</red>
                                                                                <green>73</green>
                                                                                <blue>141</blue>
                                                                              </color>
                                                                              <clade>
                                                                                <name>Pseudomonas_1044 (3 x Pseudomonas unknown47)</name>
                                                                                <branch_length>0.03320021927</branch_length>
                                                                                <color>
                                                                                  <red>75</red>
                                                                                  <green>73</green>
                                                                                  <blue>141</blue>
                                                                                </color>
                                                                                <property applies_to="node" datatype="xsd:token" ref="style:font_color">#4b498d</property>
                                                                              </clade>
                                                                              <clade>
                                                                                <branch_length>0.002930327319</branch_length>
                                                                                <color>
                                                                                  <red>75</red>
                                                                                  <green>73</green>
                                                                                  <blue>141</blue>
                                                                                </color>
                                                                                <clade>
                                                                                  <name>Pseudomonas_0888 (1 x Pseudomonas unknown47)</name>
                                                                                  <branch_length>0.02362902835</branch_length>
                                                                                  <color>
                                                                                    <red>75</red>
                                                                                    <green>73</green>
                                                                                    <blue>141</blue>
                                                                                  </color>
                                                                                  <property applies_to="node" datatype="xsd:token" ref="style:font_color">#4b498d</property>
                                                                                </clade>
                                                                                <clade>
                                                                                  <name>Pseudomonas_1071 (1 x Pseudomonas unknown47)</name>
                                                                                  <branch_length>0.02852097154</branch_length>
                                                                                  <color>
                                                                                    <red>75</red>
                                                                                    <green>73</green>
                                                                                    <blue>141</blue>
                                                                                  </color>
                                                                                  <property applies_to="node" datatype="xsd:token" ref="style:font_color">#4b498d</property>
                                                                                </clade>
                                                                              </clade>
                                                                            </clade>
                                                                            <clade>
                                                                              <branch_length>0.005140405614</branch_length>
                                                                              <clade>
                                                                                <name>Pseudomonas plecoglossicida</name>
                                                                                <branch_length>0.007567456923</branch_length>
                                                                                <color>
                                                                                  <red>87</red>
                                                                                  <green>190</green>
                                                                                  <blue>187</blue>
                                                                                </color>
                                                                                <clade>
                                                                                  <name>Pseudomonas_0152 (4 x Pseudomonas plecoglossicida)</name>
                                                                                  <branch_length>0.005342336372</branch_length>
                                                                                  <color>
                                                                                    <red>87</red>
                                                                                    <green>190</green>
                                                                                    <blue>187</blue>
                                                                                  </color>
                                                                                  <property applies_to="node" datatype="xsd:token" ref="style:font_color">#57bebb</property>
                                                                                </clade>
                                                                                <clade>
                                                                                  <branch_length>0.002795284614</branch_length>
                                                                                  <color>
                                                                                    <red>87</red>
                                                                                    <green>190</green>
                                                                                    <blue>187</blue>
                                                                                  </color>
                                                                                  <clade>
                                                                                    <branch_length>0.008327872492</branch_length>
                                                                                    <color>
                                                                                      <red>87</red>
                                                                                      <green>190</green>
                                                                                      <blue>187</blue>
                                                                                    </color>
                                                                                    <clade>
                                                                                      <name>Pseudomonas_0354 (1 x Pseudomonas plecoglossicida)</name>
                                                                                      <branch_length>0.0005325666862</branch_length>
                                                                                      <color>
                                                                                        <red>87</red>
                                                                                        <green>190</green>
                                                                                        <blue>187</blue>
                                                                                      </color>
                                                                                      <property applies_to="node" datatype="xsd:token" ref="style:font_color">#57bebb</property>
                                                                                    </clade>
                                                                                    <clade>
                                                                                      <branch_length>0.002811882179</branch_length>
                                                                                      <color>
                                                                                        <red>87</red>
                                                                                        <green>190</green>
                                                                                        <blue>187</blue>
                                                                                      </color>
                                                                                      <clade>
                                                                                        <branch_length>0.001254424802</branch_length>
                                                                                        <color>
                                                                                          <red>87</red>
                                                                                          <green>190</green>
                                                                                          <blue>187</blue>
                                                                                        </color>
                                                                                        <clade>
                                                                                          <name>Pseudomonas_0044 (1 x Pseudomonas plecoglossicida)</name>
                                                                                          <branch_length>0.004808900412</branch_length>
                                                                                          <color>
                                                                                            <red>87</red>
                                                                                            <green>190</green>
                                                                                            <blue>187</blue>
                                                                                          </color>
                                                                                          <property applies_to="node" datatype="xsd:token" ref="style:font_color">#57bebb</property>
                                                                                        </clade>
                                                                                        <clade>
                                                                                          <branch_length>0.0006966614164</branch_length>
                                                                                          <color>
                                                                                            <red>87</red>
                                                                                            <green>190</green>
                                                                                            <blue>187</blue>
                                                                                          </color>
                                                                                          <clade>
                                                                                            <name>Pseudomonas_0389 (1 x Pseudomonas plecoglossicida)</name>
                                                                                            <branch_length>0.003147056559</branch_length>
                                                                                            <color>
                                                                                              <red>87</red>
                                                                                              <green>190</green>
                                                                                              <blue>187</blue>
                                                                                            </color>
                                                                                            <property applies_to="node" datatype="xsd:token" ref="style:font_color">#57bebb</property>
                                                                                          </clade>
                                                                                          <clade>
                                                                                            <branch_length>0.001867281506</branch_length>
                                                                                            <color>
                                                                                              <red>87</red>
                                                                                              <green>190</green>
                                                                                              <blue>187</blue>
                                                                                            </color>
                                                                                            <clade>
                                                                                              <name>Pseudomonas_0288 (2 x Pseudomonas plecoglossicida)</name>
                                                                                              <branch_length>0.003499143291</branch_length>
                                                                                              <color>
                                                                                                <red>87</red>
                                                                                                <green>190</green>
                                                                                                <blue>187</blue>
                                                                                              </color>
                                                                                              <property applies_to="node" datatype="xsd:token" ref="style:font_color">#57bebb</property>
                                                                                            </clade>
                                                                                            <clade>
                                                                                              <name>Pseudomonas_0589 (1 x Pseudomonas plecoglossicida)</name>
                                                                                              <branch_length>0.004281856585</branch_length>
                                                                                              <color>
                                                                                                <red>87</red>
                                                                                                <green>190</green>
                                                                                                <blue>187</blue>
                                                                                              </color>
                                                                                              <property applies_to="node" datatype="xsd:token" ref="style:font_color">#57bebb</property>
                                                                                            </clade>
                                                                                          </clade>
                                                                                        </clade>
                                                                                      </clade>
                                                                                      <clade>
                                                                                        <branch_length>0.002965169959</branch_length>
                                                                                        <color>
                                                                                          <red>87</red>
                                                                                          <green>190</green>
                                                                                          <blue>187</blue>
                                                                                        </color>
                                                                                        <clade>
                                                                                          <name>Pseudomonas_0516 (1 x Pseudomonas plecoglossicida)</name>
                                                                                          <branch_length>0.003895411035</branch_length>
                                                                                          <color>
                                                                                            <red>87</red>
                                                                                            <green>190</green>
                                                                                            <blue>187</blue>
                                                                                          </color>
                                                                                          <property applies_to="node" datatype="xsd:token" ref="style:font_color">#57bebb</property>
                                                                                        </clade>
                                                                                        <clade>
                                                                                          <name>Pseudomonas_1128 (1 x Pseudomonas plecoglossicida)</name>
                                                                                          <branch_length>0.003527588909</branch_length>
                                                                                          <color>
                                                                                            <red>87</red>
                                                                                            <green>190</green>
                                                                                            <blue>187</blue>
                                                                                          </color>
                                                                                          <property applies_to="node" datatype="xsd:token" ref="style:font_color">#57bebb</property>
                                                                                        </clade>
                                                                                      </clade>
                                                                                    </clade>
                                                                                  </clade>
                                                                                  <clade>
                                                                                    <branch_length>0.002534349449</branch_length>
                                                                                    <color>
                                                                                      <red>87</red>
                                                                                      <green>190</green>
                                                                                      <blue>187</blue>
                                                                                    </color>
                                                                                    <clade>
                                                                                      <branch_length>0.003592448309</branch_length>
                                                                                      <color>
                                                                                        <red>87</red>
                                                                                        <green>190</green>
                                                                                        <blue>187</blue>
                                                                                      </color>
                                                                                      <clade>
                                                                                        <name>Pseudomonas_0500 (1 x Pseudomonas plecoglossicida)</name>
                                                                                        <branch_length>0.006901219022</branch_length>
                                                                                        <color>
                                                                                          <red>87</red>
                                                                                          <green>190</green>
                                                                                          <blue>187</blue>
                                                                                        </color>
                                                                                        <property applies_to="node" datatype="xsd:token" ref="style:font_color">#57bebb</property>
                                                                                      </clade>
                                                                                      <clade>
                                                                                        <name>Pseudomonas_0874 (1 x Pseudomonas plecoglossicida)</name>
                                                                                        <branch_length>0.01110978052</branch_length>
                                                                                        <color>
                                                                                          <red>87</red>
                                                                                          <green>190</green>
                                                                                          <blue>187</blue>
                                                                                        </color>
                                                                                        <property applies_to="node" datatype="xsd:token" ref="style:font_color">#57bebb</property>
                                                                                      </clade>
                                                                                    </clade>
                                                                                    <clade>
                                                                                      <branch_length>0.005861691199</branch_length>
                                                                                      <color>
                                                                                        <red>87</red>
                                                                                        <green>190</green>
                                                                                        <blue>187</blue>
                                                                                      </color>
                                                                                      <clade>
                                                                                        <branch_length>0.003269417677</branch_length>
                                                                                        <color>
                                                                                          <red>87</red>
                                                                                          <green>190</green>
                                                                                          <blue>187</blue>
                                                                                        </color>
                                                                                        <clade>
                                                                                          <name>Pseudomonas_0661 (1 x Pseudomonas plecoglossicida)</name>
                                                                                          <branch_length>0.003816147801</branch_length>
                                                                                          <color>
                                                                                            <red>87</red>
                                                                                            <green>190</green>
                                                                                            <blue>187</blue>
                                                                                          </color>
                                                                                          <property applies_to="node" datatype="xsd:token" ref="style:font_color">#57bebb</property>
                                                                                        </clade>
                                                                                        <clade>
                                                                                          <branch_length>0.001021225355</branch_length>
                                                                                          <color>
                                                                                            <red>87</red>
                                                                                            <green>190</green>
                                                                                            <blue>187</blue>
                                                                                          </color>
                                                                                          <clade>
                                                                                            <name>Pseudomonas_1053 (1 x Pseudomonas plecoglossicida)</name>
                                                                                            <branch_length>0.006755386945</branch_length>
                                                                                            <color>
                                                                                              <red>87</red>
                                                                                              <green>190</green>
                                                                                              <blue>187</blue>
                                                                                            </color>
                                                                                            <property applies_to="node" datatype="xsd:token" ref="style:font_color">#57bebb</property>
                                                                                          </clade>
                                                                                          <clade>
                                                                                            <name>Pseudomonas_1205 (1 x Pseudomonas plecoglossicida)</name>
                                                                                            <branch_length>0.005550613161</branch_length>
                                                                                            <color>
                                                                                              <red>87</red>
                                                                                              <green>190</green>
                                                                                              <blue>187</blue>
                                                                                            </color>
                                                                                            <property applies_to="node" datatype="xsd:token" ref="style:font_color">#57bebb</property>
                                                                                          </clade>
                                                                                        </clade>
                                                                                      </clade>
                                                                                      <clade>
                                                                                        <name>Pseudomonas_1230 (4 x Pseudomonas plecoglossicida)</name>
                                                                                        <branch_length>0.002045444213</branch_length>
                                                                                        <color>
                                                                                          <red>87</red>
                                                                                          <green>190</green>
                                                                                          <blue>187</blue>
                                                                                        </color>
                                                                                        <property applies_to="node" datatype="xsd:token" ref="style:font_color">#57bebb</property>
                                                                                      </clade>
                                                                                    </clade>
                                                                                  </clade>
                                                                                </clade>
                                                                              </clade>
                                                                              <clade>
                                                                                <name>Pseudomonas putida-group2</name>
                                                                                <branch_length>0.006240773946</branch_length>
                                                                                <color>
                                                                                  <red>239</red>
                                                                                  <green>0</green>
                                                                                  <blue>232</blue>
                                                                                </color>
                                                                                <clade>
                                                                                  <branch_length>0.009869338013</branch_length>
                                                                                  <color>
                                                                                    <red>239</red>
                                                                                    <green>0</green>
                                                                                    <blue>232</blue>
                                                                                  </color>
                                                                                  <clade>
                                                                                    <name>Pseudomonas_0294 (1 x Pseudomonas putida-group2)</name>
                                                                                    <branch_length>0.009725244716</branch_length>
                                                                                    <color>
                                                                                      <red>239</red>
                                                                                      <green>0</green>
                                                                                      <blue>232</blue>
                                                                                    </color>
                                                                                    <property applies_to="node" datatype="xsd:token" ref="style:font_color">#ef00e8</property>
                                                                                  </clade>
                                                                                  <clade>
                                                                                    <branch_length>0.0007022274658</branch_length>
                                                                                    <color>
                                                                                      <red>239</red>
                                                                                      <green>0</green>
                                                                                      <blue>232</blue>
                                                                                    </color>
                                                                                    <clade>
                                                                                      <name>Pseudomonas_1052 (2 x Pseudomonas putida-group2)</name>
                                                                                      <branch_length>0.007625271566</branch_length>
                                                                                      <color>
                                                                                        <red>239</red>
                                                                                        <green>0</green>
                                                                                        <blue>232</blue>
                                                                                      </color>
                                                                                      <property applies_to="node" datatype="xsd:token" ref="style:font_color">#ef00e8</property>
                                                                                    </clade>
                                                                                    <clade>
                                                                                      <branch_length>0.0003281098325</branch_length>
                                                                                      <color>
                                                                                        <red>239</red>
                                                                                        <green>0</green>
                                                                                        <blue>232</blue>
                                                                                      </color>
                                                                                      <clade>
                                                                                        <name>Pseudomonas_0965 (1 x Pseudomonas putida-group2)</name>
                                                                                        <branch_length>0.01058942452</branch_length>
                                                                                        <color>
                                                                                          <red>239</red>
                                                                                          <green>0</green>
                                                                                          <blue>232</blue>
                                                                                        </color>
                                                                                        <property applies_to="node" datatype="xsd:token" ref="style:font_color">#ef00e8</property>
                                                                                      </clade>
                                                                                      <clade>
                                                                                        <branch_length>0.0002882988192</branch_length>
                                                                                        <color>
                                                                                          <red>239</red>
                                                                                          <green>0</green>
                                                                                          <blue>232</blue>
                                                                                        </color>
                                                                                        <clade>
                                                                                          <name>Pseudomonas_1045 (1 x Pseudomonas putida-group2)</name>
                                                                                          <branch_length>0.008817280643</branch_length>
                                                                                          <color>
                                                                                            <red>239</red>
                                                                                            <green>0</green>
                                                                                            <blue>232</blue>
                                                                                          </color>
                                                                                          <property applies_to="node" datatype="xsd:token" ref="style:font_color">#ef00e8</property>
                                                                                        </clade>
                                                                                        <clade>
                                                                                          <branch_length>0.004387374036</branch_length>
                                                                                          <color>
                                                                                            <red>239</red>
                                                                                            <green>0</green>
                                                                                            <blue>232</blue>
                                                                                          </color>
                                                                                          <clade>
                                                                                            <name>Pseudomonas_1057 (1 x Pseudomonas putida-group2)</name>
                                                                                            <branch_length>0.005666623358</branch_length>
                                                                                            <color>
                                                                                              <red>239</red>
                                                                                              <green>0</green>
                                                                                              <blue>232</blue>
                                                                                            </color>
                                                                                            <property applies_to="node" datatype="xsd:token" ref="style:font_color">#ef00e8</property>
                                                                                          </clade>
                                                                                          <clade>
                                                                                            <branch_length>0.0005733789876</branch_length>
                                                                                            <color>
                                                                                              <red>239</red>
                                                                                              <green>0</green>
                                                                                              <blue>232</blue>
                                                                                            </color>
                                                                                            <clade>
                                                                                              <name>Pseudomonas_1056 (3 x Pseudomonas putida-group2)</name>
                                                                                              <branch_length>0.005311243236</branch_length>
                                                                                              <color>
                                                                                                <red>239</red>
                                                                                                <green>0</green>
                                                                                                <blue>232</blue>
                                                                                              </color>
                                                                                              <property applies_to="node" datatype="xsd:token" ref="style:font_color">#ef00e8</property>
                                                                                            </clade>
                                                                                            <clade>
                                                                                              <name>Pseudomonas_1062 (1 x Pseudomonas putida-group2)</name>
                                                                                              <branch_length>0.005437756889</branch_length>
                                                                                              <color>
                                                                                                <red>239</red>
                                                                                                <green>0</green>
                                                                                                <blue>232</blue>
                                                                                              </color>
                                                                                              <property applies_to="node" datatype="xsd:token" ref="style:font_color">#ef00e8</property>
                                                                                            </clade>
                                                                                          </clade>
                                                                                        </clade>
                                                                                      </clade>
                                                                                    </clade>
                                                                                  </clade>
                                                                                </clade>
                                                                                <clade>
                                                                                  <branch_length>0.01480500307</branch_length>
                                                                                  <color>
                                                                                    <red>239</red>
                                                                                    <green>0</green>
                                                                                    <blue>232</blue>
                                                                                  </color>
                                                                                  <clade>
                                                                                    <name>Pseudomonas_0570 (1 x Pseudomonas putida-group2)</name>
                                                                                    <branch_length>0.005152313039</branch_length>
                                                                                    <color>
                                                                                      <red>239</red>
                                                                                      <green>0</green>
                                                                                      <blue>232</blue>
                                                                                    </color>
                                                                                    <property applies_to="node" datatype="xsd:token" ref="style:font_color">#ef00e8</property>
                                                                                  </clade>
                                                                                  <clade>
                                                                                    <branch_length>0.00134094269</branch_length>
                                                                                    <color>
                                                                                      <red>239</red>
                                                                                      <green>0</green>
                                                                                      <blue>232</blue>
                                                                                    </color>
                                                                                    <clade>
                                                                                      <name>Pseudomonas_1059 (1 x Pseudomonas putida-group2)</name>
                                                                                      <branch_length>0.004991476424</branch_length>
                                                                                      <color>
                                                                                        <red>239</red>
                                                                                        <green>0</green>
                                                                                        <blue>232</blue>
                                                                                      </color>
                                                                                      <property applies_to="node" datatype="xsd:token" ref="style:font_color">#ef00e8</property>
                                                                                    </clade>
                                                                                    <clade>
                                                                                      <name>Pseudomonas_1384 (1 x Pseudomonas putida-group2)</name>
                                                                                      <branch_length>0.00379452412</branch_length>
                                                                                      <color>
                                                                                        <red>239</red>
                                                                                        <green>0</green>
                                                                                        <blue>232</blue>
                                                                                      </color>
                                                                                      <property applies_to="node" datatype="xsd:token" ref="style:font_color">#ef00e8</property>
                                                                                    </clade>
                                                                                  </clade>
                                                                                </clade>
                                                                              </clade>
                                                                            </clade>
                                                                          </clade>
                                                                        </clade>
                                                                      </clade>
                                                                      <clade>
                                                                        <branch_length>0.001420967281</branch_length>
                                                                        <clade>
                                                                          <name>Pseudomonas monteilii</name>
                                                                          <branch_length>0.02787847817</branch_length>
                                                                          <color>
                                                                            <red>11</red>
                                                                            <green>216</green>
                                                                            <blue>154</blue>
                                                                          </color>
                                                                          <clade>
                                                                            <branch_length>0.005829428323</branch_length>
                                                                            <color>
                                                                              <red>11</red>
                                                                              <green>216</green>
                                                                              <blue>154</blue>
                                                                            </color>
                                                                            <clade>
                                                                              <branch_length>0.01940685697</branch_length>
                                                                              <color>
                                                                                <red>11</red>
                                                                                <green>216</green>
                                                                                <blue>154</blue>
                                                                              </color>
                                                                              <clade>
                                                                                <name>Pseudomonas_0120 (1 x Pseudomonas monteilii)</name>
                                                                                <branch_length>-0.004623682238</branch_length>
                                                                                <color>
                                                                                  <red>11</red>
                                                                                  <green>216</green>
                                                                                  <blue>154</blue>
                                                                                </color>
                                                                                <property applies_to="node" datatype="xsd:token" ref="style:font_color">#0bd89a</property>
                                                                              </clade>
                                                                              <clade>
                                                                                <name>Pseudomonas_0272 (14 x Pseudomonas monteilii)</name>
                                                                                <branch_length>0.009789682925</branch_length>
                                                                                <color>
                                                                                  <red>11</red>
                                                                                  <green>216</green>
                                                                                  <blue>154</blue>
                                                                                </color>
                                                                                <property applies_to="node" datatype="xsd:token" ref="style:font_color">#0bd89a</property>
                                                                              </clade>
                                                                            </clade>
                                                                            <clade>
                                                                              <branch_length>0.005724885967</branch_length>
                                                                              <color>
                                                                                <red>11</red>
                                                                                <green>216</green>
                                                                                <blue>154</blue>
                                                                              </color>
                                                                              <clade>
                                                                                <branch_length>0.004027905408</branch_length>
                                                                                <color>
                                                                                  <red>11</red>
                                                                                  <green>216</green>
                                                                                  <blue>154</blue>
                                                                                </color>
                                                                                <clade>
                                                                                  <branch_length>0.008103404194</branch_length>
                                                                                  <color>
                                                                                    <red>11</red>
                                                                                    <green>216</green>
                                                                                    <blue>154</blue>
                                                                                  </color>
                                                                                  <clade>
                                                                                    <name>Pseudomonas_0070 (1 x Pseudomonas monteilii)</name>
                                                                                    <branch_length>-0.002632855438</branch_length>
                                                                                    <color>
                                                                                      <red>11</red>
                                                                                      <green>216</green>
                                                                                      <blue>154</blue>
                                                                                    </color>
                                                                                    <property applies_to="node" datatype="xsd:token" ref="style:font_color">#0bd89a</property>
                                                                                  </clade>
                                                                                  <clade>
                                                                                    <name>Pseudomonas_0327 (3 x Pseudomonas monteilii)</name>
                                                                                    <branch_length>0.009239855222</branch_length>
                                                                                    <color>
                                                                                      <red>11</red>
                                                                                      <green>216</green>
                                                                                      <blue>154</blue>
                                                                                    </color>
                                                                                    <property applies_to="node" datatype="xsd:token" ref="style:font_color">#0bd89a</property>
                                                                                  </clade>
                                                                                </clade>
                                                                                <clade>
                                                                                  <name>Pseudomonas_0662 (1 x Pseudomonas monteilii)</name>
                                                                                  <branch_length>0.001812451053</branch_length>
                                                                                  <color>
                                                                                    <red>11</red>
                                                                                    <green>216</green>
                                                                                    <blue>154</blue>
                                                                                  </color>
                                                                                  <property applies_to="node" datatype="xsd:token" ref="style:font_color">#0bd89a</property>
                                                                                </clade>
                                                                              </clade>
                                                                              <clade>
                                                                                <name>Pseudomonas_0889 (1 x Pseudomonas monteilii)</name>
                                                                                <branch_length>-0.0005110618658</branch_length>
                                                                                <color>
                                                                                  <red>11</red>
                                                                                  <green>216</green>
                                                                                  <blue>154</blue>
                                                                                </color>
                                                                                <property applies_to="node" datatype="xsd:token" ref="style:font_color">#0bd89a</property>
                                                                              </clade>
                                                                            </clade>
                                                                          </clade>
                                                                          <clade>
                                                                            <branch_length>0.009783642367</branch_length>
                                                                            <color>
                                                                              <red>11</red>
                                                                              <green>216</green>
                                                                              <blue>154</blue>
                                                                            </color>
                                                                            <clade>
                                                                              <branch_length>0.01243324392</branch_length>
                                                                              <color>
                                                                                <red>11</red>
                                                                                <green>216</green>
                                                                                <blue>154</blue>
                                                                              </color>
                                                                              <clade>
                                                                                <name>Pseudomonas_0681 (1 x Pseudomonas monteilii)</name>
                                                                                <branch_length>0.003344628029</branch_length>
                                                                                <color>
                                                                                  <red>11</red>
                                                                                  <green>216</green>
                                                                                  <blue>154</blue>
                                                                                </color>
                                                                                <property applies_to="node" datatype="xsd:token" ref="style:font_color">#0bd89a</property>
                                                                              </clade>
                                                                              <clade>
                                                                                <name>Pseudomonas_1318 (1 x Pseudomonas monteilii)</name>
                                                                                <branch_length>0.004136371892</branch_length>
                                                                                <color>
                                                                                  <red>11</red>
                                                                                  <green>216</green>
                                                                                  <blue>154</blue>
                                                                                </color>
                                                                                <property applies_to="node" datatype="xsd:token" ref="style:font_color">#0bd89a</property>
                                                                              </clade>
                                                                            </clade>
                                                                            <clade>
                                                                              <branch_length>0.01136783138</branch_length>
                                                                              <color>
                                                                                <red>11</red>
                                                                                <green>216</green>
                                                                                <blue>154</blue>
                                                                              </color>
                                                                              <clade>
                                                                                <name>Pseudomonas_1340 (1 x Pseudomonas monteilii)</name>
                                                                                <branch_length>0.00190068013</branch_length>
                                                                                <color>
                                                                                  <red>11</red>
                                                                                  <green>216</green>
                                                                                  <blue>154</blue>
                                                                                </color>
                                                                                <property applies_to="node" datatype="xsd:token" ref="style:font_color">#0bd89a</property>
                                                                              </clade>
                                                                              <clade>
                                                                                <name>Pseudomonas_1412 (2 x Pseudomonas monteilii)</name>
                                                                                <branch_length>0.007503319532</branch_length>
                                                                                <color>
                                                                                  <red>11</red>
                                                                                  <green>216</green>
                                                                                  <blue>154</blue>
                                                                                </color>
                                                                                <property applies_to="node" datatype="xsd:token" ref="style:font_color">#0bd89a</property>
                                                                              </clade>
                                                                            </clade>
                                                                          </clade>
                                                                        </clade>
                                                                        <clade>
                                                                          <name>Pseudomonas putida-group1</name>
                                                                          <branch_length>0.003031935543</branch_length>
                                                                          <color>
                                                                            <red>214</red>
                                                                            <green>12</green>
                                                                            <blue>143</blue>
                                                                          </color>
                                                                          <clade>
                                                                            <branch_length>0.04449946061</branch_length>
                                                                            <color>
                                                                              <red>214</red>
                                                                              <green>12</green>
                                                                              <blue>143</blue>
                                                                            </color>
                                                                            <clade>
                                                                              <branch_length>0.0003502559848</branch_length>
                                                                              <color>
                                                                                <red>214</red>
                                                                                <green>12</green>
                                                                                <blue>143</blue>
                                                                              </color>
                                                                              <clade>
                                                                                <name>Pseudomonas_0680 (1 x Pseudomonas putida-group1)</name>
                                                                                <branch_length>0.002590114716</branch_length>
                                                                                <color>
                                                                                  <red>214</red>
                                                                                  <green>12</green>
                                                                                  <blue>143</blue>
                                                                                </color>
                                                                                <property applies_to="node" datatype="xsd:token" ref="style:font_color">#d60c8f</property>
                                                                              </clade>
                                                                              <clade>
                                                                                <branch_length>0.0001449704869</branch_length>
                                                                                <color>
                                                                                  <red>214</red>
                                                                                  <green>12</green>
                                                                                  <blue>143</blue>
                                                                                </color>
                                                                                <clade>
                                                                                  <name>Pseudomonas_0014 (2 x Pseudomonas putida-group1)</name>
                                                                                  <branch_length>0.003481680062</branch_length>
                                                                                  <color>
                                                                                    <red>214</red>
                                                                                    <green>12</green>
                                                                                    <blue>143</blue>
                                                                                  </color>
                                                                                  <property applies_to="node" datatype="xsd:token" ref="style:font_color">#d60c8f</property>
                                                                                </clade>
                                                                                <clade>
                                                                                  <name>Pseudomonas_0687 (1 x Pseudomonas putida-group1)</name>
                                                                                  <branch_length>0.004450319801</branch_length>
                                                                                  <color>
                                                                                    <red>214</red>
                                                                                    <green>12</green>
                                                                                    <blue>143</blue>
                                                                                  </color>
                                                                                  <property applies_to="node" datatype="xsd:token" ref="style:font_color">#d60c8f</property>
                                                                                </clade>
                                                                              </clade>
                                                                            </clade>
                                                                            <clade>
                                                                              <name>Pseudomonas_0937 (1 x Pseudomonas putida-group1)</name>
                                                                              <branch_length>0.002812522929</branch_length>
                                                                              <color>
                                                                                <red>214</red>
                                                                                <green>12</green>
                                                                                <blue>143</blue>
                                                                              </color>
                                                                              <property applies_to="node" datatype="xsd:token" ref="style:font_color">#d60c8f</property>
                                                                            </clade>
                                                                          </clade>
                                                                          <clade>
                                                                            <branch_length>0.01132418588</branch_length>
                                                                            <color>
                                                                              <red>214</red>
                                                                              <green>12</green>
                                                                              <blue>143</blue>
                                                                            </color>
                                                                            <clade>
                                                                              <branch_length>0.006886716001</branch_length>
                                                                              <color>
                                                                                <red>214</red>
                                                                                <green>12</green>
                                                                                <blue>143</blue>
                                                                              </color>
                                                                              <clade>
                                                                                <branch_length>0.03007563576</branch_length>
                                                                                <color>
                                                                                  <red>214</red>
                                                                                  <green>12</green>
                                                                                  <blue>143</blue>
                                                                                </color>
                                                                                <clade>
                                                                                  <name>Pseudomonas_0127 (1 x Pseudomonas putida-group1)</name>
                                                                                  <branch_length>-0.0006618737243</branch_length>
                                                                                  <color>
                                                                                    <red>214</red>
                                                                                    <green>12</green>
                                                                                    <blue>143</blue>
                                                                                  </color>
                                                                                  <property applies_to="node" datatype="xsd:token" ref="style:font_color">#d60c8f</property>
                                                                                </clade>
                                                                                <clade>
                                                                                  <name>Pseudomonas_0279 (1 x Pseudomonas putida-group1)</name>
                                                                                  <branch_length>0.001513873693</branch_length>
                                                                                  <color>
                                                                                    <red>214</red>
                                                                                    <green>12</green>
                                                                                    <blue>143</blue>
                                                                                  </color>
                                                                                  <property applies_to="node" datatype="xsd:token" ref="style:font_color">#d60c8f</property>
                                                                                </clade>
                                                                              </clade>
                                                                              <clade>
                                                                                <branch_length>0.0007614968345</branch_length>
                                                                                <color>
                                                                                  <red>214</red>
                                                                                  <green>12</green>
                                                                                  <blue>143</blue>
                                                                                </color>
                                                                                <clade>
                                                                                  <branch_length>0.02026803978</branch_length>
                                                                                  <color>
                                                                                    <red>214</red>
                                                                                    <green>12</green>
                                                                                    <blue>143</blue>
                                                                                  </color>
                                                                                  <clade>
                                                                                    <branch_length>0.00281404471</branch_length>
                                                                                    <color>
                                                                                      <red>214</red>
                                                                                      <green>12</green>
                                                                                      <blue>143</blue>
                                                                                    </color>
                                                                                    <clade>
                                                                                      <branch_length>0.002211005893</branch_length>
                                                                                      <color>
                                                                                        <red>214</red>
                                                                                        <green>12</green>
                                                                                        <blue>143</blue>
                                                                                      </color>
                                                                                      <clade>
                                                                                        <name>Pseudomonas_0523 (1 x Pseudomonas putida-group1)</name>
                                                                                        <branch_length>0.006420474499</branch_length>
                                                                                        <color>
                                                                                          <red>214</red>
                                                                                          <green>12</green>
                                                                                          <blue>143</blue>
                                                                                        </color>
                                                                                        <property applies_to="node" datatype="xsd:token" ref="style:font_color">#d60c8f</property>
                                                                                      </clade>
                                                                                      <clade>
                                                                                        <name>Pseudomonas_0609 (1 x Pseudomonas putida-group1)</name>
                                                                                        <branch_length>0.00302252546</branch_length>
                                                                                        <color>
                                                                                          <red>214</red>
                                                                                          <green>12</green>
                                                                                          <blue>143</blue>
                                                                                        </color>
                                                                                        <property applies_to="node" datatype="xsd:token" ref="style:font_color">#d60c8f</property>
                                                                                      </clade>
                                                                                    </clade>
                                                                                    <clade>
                                                                                      <branch_length>0.006165703293</branch_length>
                                                                                      <color>
                                                                                        <red>214</red>
                                                                                        <green>12</green>
                                                                                        <blue>143</blue>
                                                                                      </color>
                                                                                      <clade>
                                                                                        <name>Pseudomonas_0190 (1 x Pseudomonas putida-group1)</name>
                                                                                        <branch_length>0.003021902405</branch_length>
                                                                                        <color>
                                                                                          <red>214</red>
                                                                                          <green>12</green>
                                                                                          <blue>143</blue>
                                                                                        </color>
                                                                                        <property applies_to="node" datatype="xsd:token" ref="style:font_color">#d60c8f</property>
                                                                                      </clade>
                                                                                      <clade>
                                                                                        <name>Pseudomonas_0885 (1 x Pseudomonas putida-group1)</name>
                                                                                        <branch_length>0.02279609814</branch_length>
                                                                                        <color>
                                                                                          <red>214</red>
                                                                                          <green>12</green>
                                                                                          <blue>143</blue>
                                                                                        </color>
                                                                                        <property applies_to="node" datatype="xsd:token" ref="style:font_color">#d60c8f</property>
                                                                                      </clade>
                                                                                    </clade>
                                                                                  </clade>
                                                                                  <clade>
                                                                                    <name>Pseudomonas_1032 (1 x Pseudomonas putida-group1)</name>
                                                                                    <branch_length>0.001792242401</branch_length>
                                                                                    <color>
                                                                                      <red>214</red>
                                                                                      <green>12</green>
                                                                                      <blue>143</blue>
                                                                                    </color>
                                                                                    <property applies_to="node" datatype="xsd:token" ref="style:font_color">#d60c8f</property>
                                                                                  </clade>
                                                                                </clade>
                                                                                <clade>
                                                                                  <branch_length>0.008086577058</branch_length>
                                                                                  <color>
                                                                                    <red>214</red>
                                                                                    <green>12</green>
                                                                                    <blue>143</blue>
                                                                                  </color>
                                                                                  <clade>
                                                                                    <name>Pseudomonas_0359 (1 x Pseudomonas putida-group1)</name>
                                                                                    <branch_length>0.02022318356</branch_length>
                                                                                    <color>
                                                                                      <red>214</red>
                                                                                      <green>12</green>
                                                                                      <blue>143</blue>
                                                                                    </color>
                                                                                    <property applies_to="node" datatype="xsd:token" ref="style:font_color">#d60c8f</property>
                                                                                  </clade>
                                                                                  <clade>
                                                                                    <name>Pseudomonas_1068 (1 x Pseudomonas putida-group1)</name>
                                                                                    <branch_length>0.0233298149</branch_length>
                                                                                    <color>
                                                                                      <red>214</red>
                                                                                      <green>12</green>
                                                                                      <blue>143</blue>
                                                                                    </color>
                                                                                    <property applies_to="node" datatype="xsd:token" ref="style:font_color">#d60c8f</property>
                                                                                  </clade>
                                                                                </clade>
                                                                              </clade>
                                                                            </clade>
                                                                            <clade>
                                                                              <branch_length>0.02756243572</branch_length>
                                                                              <color>
                                                                                <red>214</red>
                                                                                <green>12</green>
                                                                                <blue>143</blue>
                                                                              </color>
                                                                              <clade>
                                                                                <name>Pseudomonas_0181 (2 x Pseudomonas putida-group1)</name>
                                                                                <branch_length>0.001412260463</branch_length>
                                                                                <color>
                                                                                  <red>214</red>
                                                                                  <green>12</green>
                                                                                  <blue>143</blue>
                                                                                </color>
                                                                                <property applies_to="node" datatype="xsd:token" ref="style:font_color">#d60c8f</property>
                                                                              </clade>
                                                                              <clade>
                                                                                <branch_length>0.003759526648</branch_length>
                                                                                <color>
                                                                                  <red>214</red>
                                                                                  <green>12</green>
                                                                                  <blue>143</blue>
                                                                                </color>
                                                                                <clade>
                                                                                  <name>Pseudomonas_1250 (2 x Pseudomonas putida-group1)</name>
                                                                                  <branch_length>0.003964168485</branch_length>
                                                                                  <color>
                                                                                    <red>214</red>
                                                                                    <green>12</green>
                                                                                    <blue>143</blue>
                                                                                  </color>
                                                                                  <property applies_to="node" datatype="xsd:token" ref="style:font_color">#d60c8f</property>
                                                                                </clade>
                                                                                <clade>
                                                                                  <branch_length>0.000463300501</branch_length>
                                                                                  <color>
                                                                                    <red>214</red>
                                                                                    <green>12</green>
                                                                                    <blue>143</blue>
                                                                                  </color>
                                                                                  <clade>
                                                                                    <branch_length>0.001382983988</branch_length>
                                                                                    <color>
                                                                                      <red>214</red>
                                                                                      <green>12</green>
                                                                                      <blue>143</blue>
                                                                                    </color>
                                                                                    <clade>
                                                                                      <name>Pseudomonas_1169 (1 x Pseudomonas putida-group1)</name>
                                                                                      <branch_length>0.005541146733</branch_length>
                                                                                      <color>
                                                                                        <red>214</red>
                                                                                        <green>12</green>
                                                                                        <blue>143</blue>
                                                                                      </color>
                                                                                      <property applies_to="node" datatype="xsd:token" ref="style:font_color">#d60c8f</property>
                                                                                    </clade>
                                                                                    <clade>
                                                                                      <name>Pseudomonas_1244 (1 x Pseudomonas putida-group1)</name>
                                                                                      <branch_length>0.002760853618</branch_length>
                                                                                      <color>
                                                                                        <red>214</red>
                                                                                        <green>12</green>
                                                                                        <blue>143</blue>
                                                                                      </color>
                                                                                      <property applies_to="node" datatype="xsd:token" ref="style:font_color">#d60c8f</property>
                                                                                    </clade>
                                                                                  </clade>
                                                                                  <clade>
                                                                                    <branch_length>0.0003700106754</branch_length>
                                                                                    <color>
                                                                                      <red>214</red>
                                                                                      <green>12</green>
                                                                                      <blue>143</blue>
                                                                                    </color>
                                                                                    <clade>
                                                                                      <name>Pseudomonas_0682 (1 x Pseudomonas putida-group1)</name>
                                                                                      <branch_length>0.003921084106</branch_length>
                                                                                      <color>
                                                                                        <red>214</red>
                                                                                        <green>12</green>
                                                                                        <blue>143</blue>
                                                                                      </color>
                                                                                      <property applies_to="node" datatype="xsd:token" ref="style:font_color">#d60c8f</property>
                                                                                    </clade>
                                                                                    <clade>
                                                                                      <branch_length>0.0004552036989</branch_length>
                                                                                      <color>
                                                                                        <red>214</red>
                                                                                        <green>12</green>
                                                                                        <blue>143</blue>
                                                                                      </color>
                                                                                      <clade>
                                                                                        <name>Pseudomonas_0941 (1 x Pseudomonas putida-group1)</name>
                                                                                        <branch_length>0.003863174701</branch_length>
                                                                                        <color>
                                                                                          <red>214</red>
                                                                                          <green>12</green>
                                                                                          <blue>143</blue>
                                                                                        </color>
                                                                                        <property applies_to="node" datatype="xsd:token" ref="style:font_color">#d60c8f</property>
                                                                                      </clade>
                                                                                      <clade>
                                                                                        <name>Pseudomonas_1586 (1 x Pseudomonas putida-group1)</name>
                                                                                        <branch_length>0.003145825351</branch_length>
                                                                                        <color>
                                                                                          <red>214</red>
                                                                                          <green>12</green>
                                                                                          <blue>143</blue>
                                                                                        </color>
                                                                                        <property applies_to="node" datatype="xsd:token" ref="style:font_color">#d60c8f</property>
                                                                                      </clade>
                                                                                    </clade>
                                                                                  </clade>
                                                                                </clade>
                                                                              </clade>
                                                                            </clade>
                                                                          </clade>
                                                                        </clade>
                                                                      </clade>
                                                                    </clade>
                                                                  </clade>
                                                                  <clade>
                                                                    <branch_length>0.00179758342</branch_length>
                                                                    <clade>
                                                                      <name>Pseudomonas_0679 (1 x Pseudomonas unknown50)</name>
                                                                      <branch_length>0.06363365799</branch_length>
                                                                      <color>
                                                                        <red>107</red>
                                                                        <green>132</green>
                                                                        <blue>239</blue>
                                                                      </color>
                                                                      <property applies_to="node" datatype="xsd:token" ref="style:font_color">#6b84ef</property>
                                                                    </clade>
                                                                    <clade>
                                                                      <branch_length>0.00235744752</branch_length>
                                                                      <clade>
                                                                        <name>Pseudomonas putida-group4</name>
                                                                        <branch_length>0.01386652142</branch_length>
                                                                        <color>
                                                                          <red>129</red>
                                                                          <green>203</green>
                                                                          <blue>21</blue>
                                                                        </color>
                                                                        <clade>
                                                                          <branch_length>0.03681408614</branch_length>
                                                                          <color>
                                                                            <red>129</red>
                                                                            <green>203</green>
                                                                            <blue>21</blue>
                                                                          </color>
                                                                          <clade>
                                                                            <name>Pseudomonas_0678 (1 x Pseudomonas putida-group4)</name>
                                                                            <branch_length>0.008249089122</branch_length>
                                                                            <color>
                                                                              <red>129</red>
                                                                              <green>203</green>
                                                                              <blue>21</blue>
                                                                            </color>
                                                                            <property applies_to="node" datatype="xsd:token" ref="style:font_color">#81cb15</property>
                                                                          </clade>
                                                                          <clade>
                                                                            <name>Pseudomonas_1201 (1 x Pseudomonas putida-group4)</name>
                                                                            <branch_length>0.0008679106832</branch_length>
                                                                            <color>
                                                                              <red>129</red>
                                                                              <green>203</green>
                                                                              <blue>21</blue>
                                                                            </color>
                                                                            <property applies_to="node" datatype="xsd:token" ref="style:font_color">#81cb15</property>
                                                                          </clade>
                                                                        </clade>
                                                                        <clade>
                                                                          <branch_length>0.00329256244</branch_length>
                                                                          <color>
                                                                            <red>129</red>
                                                                            <green>203</green>
                                                                            <blue>21</blue>
                                                                          </color>
                                                                          <clade>
                                                                            <name>Pseudomonas_0673 (1 x Pseudomonas putida-group4)</name>
                                                                            <branch_length>0.03735805303</branch_length>
                                                                            <color>
                                                                              <red>129</red>
                                                                              <green>203</green>
                                                                              <blue>21</blue>
                                                                            </color>
                                                                            <property applies_to="node" datatype="xsd:token" ref="style:font_color">#81cb15</property>
                                                                          </clade>
                                                                          <clade>
                                                                            <branch_length>0.004273632541</branch_length>
                                                                            <color>
                                                                              <red>129</red>
                                                                              <green>203</green>
                                                                              <blue>21</blue>
                                                                            </color>
                                                                            <clade>
                                                                              <branch_length>0.01871332154</branch_length>
                                                                              <color>
                                                                                <red>129</red>
                                                                                <green>203</green>
                                                                                <blue>21</blue>
                                                                              </color>
                                                                              <clade>
                                                                                <branch_length>0.0195618812</branch_length>
                                                                                <color>
                                                                                  <red>129</red>
                                                                                  <green>203</green>
                                                                                  <blue>21</blue>
                                                                                </color>
                                                                                <clade>
                                                                                  <name>Pseudomonas_0325 (2 x Pseudomonas putida-group4)</name>
                                                                                  <branch_length>0.007421407849</branch_length>
                                                                                  <color>
                                                                                    <red>129</red>
                                                                                    <green>203</green>
                                                                                    <blue>21</blue>
                                                                                  </color>
                                                                                  <property applies_to="node" datatype="xsd:token" ref="style:font_color">#81cb15</property>
                                                                                </clade>
                                                                                <clade>
                                                                                  <name>Pseudomonas_0672 (1 x Pseudomonas putida-group4)</name>
                                                                                  <branch_length>3.659236245E-05</branch_length>
                                                                                  <color>
                                                                                    <red>129</red>
                                                                                    <green>203</green>
                                                                                    <blue>21</blue>
                                                                                  </color>
                                                                                  <property applies_to="node" datatype="xsd:token" ref="style:font_color">#81cb15</property>
                                                                                </clade>
                                                                              </clade>
                                                                              <clade>
                                                                                <name>Pseudomonas_1004 (1 x Pseudomonas putida-group4)</name>
                                                                                <branch_length>0.01737870835</branch_length>
                                                                                <color>
                                                                                  <red>129</red>
                                                                                  <green>203</green>
                                                                                  <blue>21</blue>
                                                                                </color>
                                                                                <property applies_to="node" datatype="xsd:token" ref="style:font_color">#81cb15</property>
                                                                              </clade>
                                                                            </clade>
                                                                            <clade>
                                                                              <branch_length>0.003310267348</branch_length>
                                                                              <color>
                                                                                <red>129</red>
                                                                                <green>203</green>
                                                                                <blue>21</blue>
                                                                              </color>
                                                                              <clade>
                                                                                <name>Pseudomonas_1040 (6 x Pseudomonas putida-group4)</name>
                                                                                <branch_length>0.03746460378</branch_length>
                                                                                <color>
                                                                                  <red>129</red>
                                                                                  <green>203</green>
                                                                                  <blue>21</blue>
                                                                                </color>
                                                                                <property applies_to="node" datatype="xsd:token" ref="style:font_color">#81cb15</property>
                                                                              </clade>
                                                                              <clade>
                                                                                <branch_length>0.008542153053</branch_length>
                                                                                <color>
                                                                                  <red>129</red>
                                                                                  <green>203</green>
                                                                                  <blue>21</blue>
                                                                                </color>
                                                                                <clade>
                                                                                  <name>Pseudomonas_1292 (2 x Pseudomonas putida-group4)</name>
                                                                                  <branch_length>0.02430212125</branch_length>
                                                                                  <color>
                                                                                    <red>129</red>
                                                                                    <green>203</green>
                                                                                    <blue>21</blue>
                                                                                  </color>
                                                                                  <property applies_to="node" datatype="xsd:token" ref="style:font_color">#81cb15</property>
                                                                                </clade>
                                                                                <clade>
                                                                                  <name>Pseudomonas_1414 (1 x Pseudomonas putida-group4)</name>
                                                                                  <branch_length>0.03162387758</branch_length>
                                                                                  <color>
                                                                                    <red>129</red>
                                                                                    <green>203</green>
                                                                                    <blue>21</blue>
                                                                                  </color>
                                                                                  <property applies_to="node" datatype="xsd:token" ref="style:font_color">#81cb15</property>
                                                                                </clade>
                                                                              </clade>
                                                                            </clade>
                                                                          </clade>
                                                                        </clade>
                                                                      </clade>
                                                                      <clade>
                                                                        <name>Pseudomonas capeferrum-group</name>
                                                                        <branch_length>0.003633697052</branch_length>
                                                                        <color>
                                                                          <red>178</red>
                                                                          <green>94</green>
                                                                          <blue>87</blue>
                                                                        </color>
                                                                        <clade>
                                                                          <branch_length>0.02063106932</branch_length>
                                                                          <color>
                                                                            <red>178</red>
                                                                            <green>94</green>
                                                                            <blue>87</blue>
                                                                          </color>
                                                                          <clade>
                                                                            <name>Pseudomonas_0114 (1 x Pseudomonas capeferrum-group)</name>
                                                                            <branch_length>0.04075348005</branch_length>
                                                                            <color>
                                                                              <red>178</red>
                                                                              <green>94</green>
                                                                              <blue>87</blue>
                                                                            </color>
                                                                            <property applies_to="node" datatype="xsd:token" ref="style:font_color">#b25e57</property>
                                                                          </clade>
                                                                          <clade>
                                                                            <name>Pseudomonas_0192 (4 x Pseudomonas capeferrum-group)</name>
                                                                            <branch_length>0.04460251704</branch_length>
                                                                            <color>
                                                                              <red>178</red>
                                                                              <green>94</green>
                                                                              <blue>87</blue>
                                                                            </color>
                                                                            <property applies_to="node" datatype="xsd:token" ref="style:font_color">#b25e57</property>
                                                                          </clade>
                                                                        </clade>
                                                                        <clade>
                                                                          <branch_length>0.01739699952</branch_length>
                                                                          <color>
                                                                            <red>178</red>
                                                                            <green>94</green>
                                                                            <blue>87</blue>
                                                                          </color>
                                                                          <clade>
                                                                            <branch_length>0.03460199013</branch_length>
                                                                            <color>
                                                                              <red>178</red>
                                                                              <green>94</green>
                                                                              <blue>87</blue>
                                                                            </color>
                                                                            <clade>
                                                                              <name>Pseudomonas_1191 (1 x Pseudomonas capeferrum-group)</name>
                                                                              <branch_length>0.01312997378</branch_length>
                                                                              <color>
                                                                                <red>178</red>
                                                                                <green>94</green>
                                                                                <blue>87</blue>
                                                                              </color>
                                                                              <property applies_to="node" datatype="xsd:token" ref="style:font_color">#b25e57</property>
                                                                            </clade>
                                                                            <clade>
                                                                              <branch_length>0.005356969312</branch_length>
                                                                              <color>
                                                                                <red>178</red>
                                                                                <green>94</green>
                                                                                <blue>87</blue>
                                                                              </color>
                                                                              <clade>
                                                                                <name>Pseudomonas_1190 (1 x Pseudomonas capeferrum-group)</name>
                                                                                <branch_length>0.006769024767</branch_length>
                                                                                <color>
                                                                                  <red>178</red>
                                                                                  <green>94</green>
                                                                                  <blue>87</blue>
                                                                                </color>
                                                                                <property applies_to="node" datatype="xsd:token" ref="style:font_color">#b25e57</property>
                                                                              </clade>
                                                                              <clade>
                                                                                <branch_length>0.007526728325</branch_length>
                                                                                <color>
                                                                                  <red>178</red>
                                                                                  <green>94</green>
                                                                                  <blue>87</blue>
                                                                                </color>
                                                                                <clade>
                                                                                  <name>Pseudomonas_0273 (1 x Pseudomonas capeferrum-group)</name>
                                                                                  <branch_length>0.003812483046</branch_length>
                                                                                  <color>
                                                                                    <red>178</red>
                                                                                    <green>94</green>
                                                                                    <blue>87</blue>
                                                                                  </color>
                                                                                  <property applies_to="node" datatype="xsd:token" ref="style:font_color">#b25e57</property>
                                                                                </clade>
                                                                                <clade>
                                                                                  <name>Pseudomonas_1571 (2 x Pseudomonas capeferrum-group)</name>
                                                                                  <branch_length>0.004400517326</branch_length>
                                                                                  <color>
                                                                                    <red>178</red>
                                                                                    <green>94</green>
                                                                                    <blue>87</blue>
                                                                                  </color>
                                                                                  <property applies_to="node" datatype="xsd:token" ref="style:font_color">#b25e57</property>
                                                                                </clade>
                                                                              </clade>
                                                                            </clade>
                                                                          </clade>
                                                                          <clade>
                                                                            <branch_length>0.04164585099</branch_length>
                                                                            <color>
                                                                              <red>178</red>
                                                                              <green>94</green>
                                                                              <blue>87</blue>
                                                                            </color>
                                                                            <clade>
                                                                              <name>Pseudomonas_0388 (1 x Pseudomonas capeferrum-group)</name>
                                                                              <branch_length>0.001694238279</branch_length>
                                                                              <color>
                                                                                <red>178</red>
                                                                                <green>94</green>
                                                                                <blue>87</blue>
                                                                              </color>
                                                                              <property applies_to="node" datatype="xsd:token" ref="style:font_color">#b25e57</property>
                                                                            </clade>
                                                                            <clade>
                                                                              <branch_length>0.0006349047762</branch_length>
                                                                              <color>
                                                                                <red>178</red>
                                                                                <green>94</green>
                                                                                <blue>87</blue>
                                                                              </color>
                                                                              <clade>
                                                                                <name>Pseudomonas_0369 (1 x Pseudomonas capeferrum-group)</name>
                                                                                <branch_length>0.002602943685</branch_length>
                                                                                <color>
                                                                                  <red>178</red>
                                                                                  <green>94</green>
                                                                                  <blue>87</blue>
                                                                                </color>
                                                                                <property applies_to="node" datatype="xsd:token" ref="style:font_color">#b25e57</property>
                                                                              </clade>
                                                                              <clade>
                                                                                <name>Pseudomonas_1587 (1 x Pseudomonas capeferrum-group)</name>
                                                                                <branch_length>0.003145056311</branch_length>
                                                                                <color>
                                                                                  <red>178</red>
                                                                                  <green>94</green>
                                                                                  <blue>87</blue>
                                                                                </color>
                                                                                <property applies_to="node" datatype="xsd:token" ref="style:font_color">#b25e57</property>
                                                                              </clade>
                                                                            </clade>
                                                                          </clade>
                                                                        </clade>
                                                                      </clade>
                                                                    </clade>
                                                                  </clade>
                                                                </clade>
                                                              </clade>
                                                            </clade>
                                                          </clade>
                                                        </clade>
                                                      </clade>
                                                      <clade>
                                                        <branch_length>0.003174994839</branch_length>
                                                        <clade>
                                                          <name>Pseudomonas unknown52</name>
                                                          <branch_length>0.07241859287</branch_length>
                                                          <color>
                                                            <red>1</red>
                                                            <green>159</green>
                                                            <blue>234</blue>
                                                          </color>
                                                          <clade>
                                                            <name>Pseudomonas_0207 (2 x Pseudomonas unknown52)</name>
                                                            <branch_length>0.02279667184</branch_length>
                                                            <color>
                                                              <red>1</red>
                                                              <green>159</green>
                                                              <blue>234</blue>
                                                            </color>
                                                            <property applies_to="node" datatype="xsd:token" ref="style:font_color">#019fea</property>
                                                          </clade>
                                                          <clade>
                                                            <name>Pseudomonas_0671 (1 x Pseudomonas unknown52)</name>
                                                            <branch_length>-0.00382967107</branch_length>
                                                            <color>
                                                              <red>1</red>
                                                              <green>159</green>
                                                              <blue>234</blue>
                                                            </color>
                                                            <property applies_to="node" datatype="xsd:token" ref="style:font_color">#019fea</property>
                                                          </clade>
                                                        </clade>
                                                        <clade>
                                                          <branch_length>0.05622849613</branch_length>
                                                          <clade>
                                                            <name>Pseudomonas parafulva</name>
                                                            <branch_length>0.01992316917</branch_length>
                                                            <color>
                                                              <red>226</red>
                                                              <green>188</green>
                                                              <blue>252</blue>
                                                            </color>
                                                            <clade>
                                                              <name>Pseudomonas_0833 (1 x Pseudomonas parafulva)</name>
                                                              <branch_length>0.01131139882</branch_length>
                                                              <color>
                                                                <red>226</red>
                                                                <green>188</green>
                                                                <blue>252</blue>
                                                              </color>
                                                              <property applies_to="node" datatype="xsd:token" ref="style:font_color">#e2bcfc</property>
                                                            </clade>
                                                            <clade>
                                                              <branch_length>0.005835959688</branch_length>
                                                              <color>
                                                                <red>226</red>
                                                                <green>188</green>
                                                                <blue>252</blue>
                                                              </color>
                                                              <clade>
                                                                <name>Pseudomonas_0837 (1 x Pseudomonas parafulva)</name>
                                                                <branch_length>0.003011851572</branch_length>
                                                                <color>
                                                                  <red>226</red>
                                                                  <green>188</green>
                                                                  <blue>252</blue>
                                                                </color>
                                                                <property applies_to="node" datatype="xsd:token" ref="style:font_color">#e2bcfc</property>
                                                              </clade>
                                                              <clade>
                                                                <name>Pseudomonas_0995 (1 x Pseudomonas parafulva)</name>
                                                                <branch_length>0.003256148659</branch_length>
                                                                <color>
                                                                  <red>226</red>
                                                                  <green>188</green>
                                                                  <blue>252</blue>
                                                                </color>
                                                                <property applies_to="node" datatype="xsd:token" ref="style:font_color">#e2bcfc</property>
                                                              </clade>
                                                            </clade>
                                                          </clade>
                                                          <clade>
                                                            <name>Pseudomonas fulva</name>
                                                            <branch_length>0.009493154474</branch_length>
                                                            <color>
                                                              <red>59</red>
                                                              <green>219</green>
                                                              <blue>142</blue>
                                                            </color>
                                                            <clade>
                                                              <name>Pseudomonas_0278 (1 x Pseudomonas fulva)</name>
                                                              <branch_length>0.02119162865</branch_length>
                                                              <color>
                                                                <red>59</red>
                                                                <green>219</green>
                                                                <blue>142</blue>
                                                              </color>
                                                              <property applies_to="node" datatype="xsd:token" ref="style:font_color">#3bdb8e</property>
                                                            </clade>
                                                            <clade>
                                                              <branch_length>0.01867778413</branch_length>
                                                              <color>
                                                                <red>59</red>
                                                                <green>219</green>
                                                                <blue>142</blue>
                                                              </color>
                                                              <clade>
                                                                <name>Pseudomonas_0612 (1 x Pseudomonas fulva)</name>
                                                                <branch_length>0.003537409008</branch_length>
                                                                <color>
                                                                  <red>59</red>
                                                                  <green>219</green>
                                                                  <blue>142</blue>
                                                                </color>
                                                                <property applies_to="node" datatype="xsd:token" ref="style:font_color">#3bdb8e</property>
                                                              </clade>
                                                              <clade>
                                                                <branch_length>0.0001756025013</branch_length>
                                                                <color>
                                                                  <red>59</red>
                                                                  <green>219</green>
                                                                  <blue>142</blue>
                                                                </color>
                                                                <clade>
                                                                  <name>Pseudomonas_0842 (1 x Pseudomonas fulva)</name>
                                                                  <branch_length>0.003017333802</branch_length>
                                                                  <color>
                                                                    <red>59</red>
                                                                    <green>219</green>
                                                                    <blue>142</blue>
                                                                  </color>
                                                                  <property applies_to="node" datatype="xsd:token" ref="style:font_color">#3bdb8e</property>
                                                                </clade>
                                                                <clade>
                                                                  <branch_length>0.0001854269067</branch_length>
                                                                  <color>
                                                                    <red>59</red>
                                                                    <green>219</green>
                                                                    <blue>142</blue>
                                                                  </color>
                                                                  <clade>
                                                                    <name>Pseudomonas_1406 (2 x Pseudomonas fulva)</name>
                                                                    <branch_length>0.004129622132</branch_length>
                                                                    <color>
                                                                      <red>59</red>
                                                                      <green>219</green>
                                                                      <blue>142</blue>
                                                                    </color>
                                                                    <property applies_to="node" datatype="xsd:token" ref="style:font_color">#3bdb8e</property>
                                                                  </clade>
                                                                  <clade>
                                                                    <branch_length>0.0004208582686</branch_length>
                                                                    <color>
                                                                      <red>59</red>
                                                                      <green>219</green>
                                                                      <blue>142</blue>
                                                                    </color>
                                                                    <clade>
                                                                      <name>Pseudomonas_0328 (2 x Pseudomonas fulva)</name>
                                                                      <branch_length>0.002757516224</branch_length>
                                                                      <color>
                                                                        <red>59</red>
                                                                        <green>219</green>
                                                                        <blue>142</blue>
                                                                      </color>
                                                                      <property applies_to="node" datatype="xsd:token" ref="style:font_color">#3bdb8e</property>
                                                                    </clade>
                                                                    <clade>
                                                                      <branch_length>0.002198433969</branch_length>
                                                                      <color>
                                                                        <red>59</red>
                                                                        <green>219</green>
                                                                        <blue>142</blue>
                                                                      </color>
                                                                      <clade>
                                                                        <name>Pseudomonas_1324 (1 x Pseudomonas fulva)</name>
                                                                        <branch_length>0.0007570846938</branch_length>
                                                                        <color>
                                                                          <red>59</red>
                                                                          <green>219</green>
                                                                          <blue>142</blue>
                                                                        </color>
                                                                        <property applies_to="node" datatype="xsd:token" ref="style:font_color">#3bdb8e</property>
                                                                      </clade>
                                                                      <clade>
                                                                        <branch_length>0.002937790472</branch_length>
                                                                        <color>
                                                                          <red>59</red>
                                                                          <green>219</green>
                                                                          <blue>142</blue>
                                                                        </color>
                                                                        <clade>
                                                                          <name>Pseudomonas_1424 (2 x Pseudomonas fulva)</name>
                                                                          <branch_length>0.00206985441</branch_length>
                                                                          <color>
                                                                            <red>59</red>
                                                                            <green>219</green>
                                                                            <blue>142</blue>
                                                                          </color>
                                                                          <property applies_to="node" datatype="xsd:token" ref="style:font_color">#3bdb8e</property>
                                                                        </clade>
                                                                        <clade>
                                                                          <branch_length>0.008621750399</branch_length>
                                                                          <color>
                                                                            <red>59</red>
                                                                            <green>219</green>
                                                                            <blue>142</blue>
                                                                          </color>
                                                                          <clade>
                                                                            <name>Pseudomonas_0301 (2 x Pseudomonas fulva)</name>
                                                                            <branch_length>-0.003762604669</branch_length>
                                                                            <color>
                                                                              <red>59</red>
                                                                              <green>219</green>
                                                                              <blue>142</blue>
                                                                            </color>
                                                                            <property applies_to="node" datatype="xsd:token" ref="style:font_color">#3bdb8e</property>
                                                                          </clade>
                                                                          <clade>
                                                                            <name>Pseudomonas_1596 (1 x Pseudomonas fulva)</name>
                                                                            <branch_length>0.009677604772</branch_length>
                                                                            <color>
                                                                              <red>59</red>
                                                                              <green>219</green>
                                                                              <blue>142</blue>
                                                                            </color>
                                                                            <property applies_to="node" datatype="xsd:token" ref="style:font_color">#3bdb8e</property>
                                                                          </clade>
                                                                        </clade>
                                                                      </clade>
                                                                    </clade>
                                                                  </clade>
                                                                </clade>
                                                              </clade>
                                                            </clade>
                                                          </clade>
                                                        </clade>
                                                      </clade>
                                                    </clade>
                                                  </clade>
                                                </clade>
                                              </clade>
                                            </clade>
                                          </clade>
                                          <clade>
                                            <branch_length>0.004752856214</branch_length>
                                            <clade>
                                              <branch_length>0.004907707684</branch_length>
                                              <clade>
                                                <name>Pseudomonas_0077 (1 x Pseudomonas unknown46)</name>
                                                <branch_length>0.09368548542</branch_length>
                                                <color>
                                                  <red>76</red>
                                                  <green>214</green>
                                                  <blue>59</blue>
                                                </color>
                                                <property applies_to="node" datatype="xsd:token" ref="style:font_color">#4cd63b</property>
                                              </clade>
                                              <clade>
                                                <branch_length>0.04420945793</branch_length>
                                                <clade>
                                                  <name>Pseudomonas_0385 (1 x Pseudomonas rhizosphaerae)</name>
                                                  <branch_length>0.04462263361</branch_length>
                                                  <color>
                                                    <red>48</red>
                                                    <green>239</green>
                                                    <blue>201</blue>
                                                  </color>
                                                  <property applies_to="node" datatype="xsd:token" ref="style:font_color">#30efc9</property>
                                                </clade>
                                                <clade>
                                                  <name>Pseudomonas coleopterorum</name>
                                                  <branch_length>0.02391604707</branch_length>
                                                  <color>
                                                    <red>204</red>
                                                    <green>196</green>
                                                    <blue>109</blue>
                                                  </color>
                                                  <clade>
                                                    <branch_length>0.004069296643</branch_length>
                                                    <color>
                                                      <red>204</red>
                                                      <green>196</green>
                                                      <blue>109</blue>
                                                    </color>
                                                    <clade>
                                                      <name>Pseudomonas_0614 (1 x Pseudomonas coleopterorum)</name>
                                                      <branch_length>0.01212900318</branch_length>
                                                      <color>
                                                        <red>204</red>
                                                        <green>196</green>
                                                        <blue>109</blue>
                                                      </color>
                                                      <property applies_to="node" datatype="xsd:token" ref="style:font_color">#ccc46d</property>
                                                    </clade>
                                                    <clade>
                                                      <name>Pseudomonas_0738 (1 x Pseudomonas coleopterorum)</name>
                                                      <branch_length>0.01343899593</branch_length>
                                                      <color>
                                                        <red>204</red>
                                                        <green>196</green>
                                                        <blue>109</blue>
                                                      </color>
                                                      <property applies_to="node" datatype="xsd:token" ref="style:font_color">#ccc46d</property>
                                                    </clade>
                                                  </clade>
                                                  <clade>
                                                    <name>Pseudomonas_1491 (1 x Pseudomonas coleopterorum)</name>
                                                    <branch_length>0.01634290628</branch_length>
                                                    <color>
                                                      <red>204</red>
                                                      <green>196</green>
                                                      <blue>109</blue>
                                                    </color>
                                                    <property applies_to="node" datatype="xsd:token" ref="style:font_color">#ccc46d</property>
                                                  </clade>
                                                </clade>
                                              </clade>
                                            </clade>
                                            <clade>
                                              <branch_length>0.009785235859</branch_length>
                                              <clade>
                                                <branch_length>0.008391210809</branch_length>
                                                <clade>
                                                  <name>Pseudomonas_1025 (3 x Pseudomonas mucidolens)</name>
                                                  <branch_length>0.07475756109</branch_length>
                                                  <color>
                                                    <red>195</red>
                                                    <green>27</green>
                                                    <blue>79</blue>
                                                  </color>
                                                  <property applies_to="node" datatype="xsd:token" ref="style:font_color">#c31b4f</property>
                                                </clade>
                                                <clade>
                                                  <branch_length>0.005566850305</branch_length>
                                                  <clade>
                                                    <name>Pseudomonas rhodesiae</name>
                                                    <branch_length>0.0522928983</branch_length>
                                                    <color>
                                                      <red>250</red>
                                                      <green>37</green>
                                                      <blue>106</blue>
                                                    </color>
                                                    <clade>
                                                      <branch_length>0.004453347996</branch_length>
                                                      <color>
                                                        <red>250</red>
                                                        <green>37</green>
                                                        <blue>106</blue>
                                                      </color>
                                                      <clade>
                                                        <name>Pseudomonas_0482 (2 x Pseudomonas rhodesiae)</name>
                                                        <branch_length>0.004706768319</branch_length>
                                                        <color>
                                                          <red>250</red>
                                                          <green>37</green>
                                                          <blue>106</blue>
                                                        </color>
                                                        <property applies_to="node" datatype="xsd:token" ref="style:font_color">#fa256a</property>
                                                      </clade>
                                                      <clade>
                                                        <name>Pseudomonas_1089 (2 x Pseudomonas rhodesiae)</name>
                                                        <branch_length>0.009700231254</branch_length>
                                                        <color>
                                                          <red>250</red>
                                                          <green>37</green>
                                                          <blue>106</blue>
                                                        </color>
                                                        <property applies_to="node" datatype="xsd:token" ref="style:font_color">#fa256a</property>
                                                      </clade>
                                                    </clade>
                                                    <clade>
                                                      <branch_length>0.005428213626</branch_length>
                                                      <color>
                                                        <red>250</red>
                                                        <green>37</green>
                                                        <blue>106</blue>
                                                      </color>
                                                      <clade>
                                                        <name>Pseudomonas_0507 (1 x Pseudomonas rhodesiae)</name>
                                                        <branch_length>0.004272446968</branch_length>
                                                        <color>
                                                          <red>250</red>
                                                          <green>37</green>
                                                          <blue>106</blue>
                                                        </color>
                                                        <property applies_to="node" datatype="xsd:token" ref="style:font_color">#fa256a</property>
                                                      </clade>
                                                      <clade>
                                                        <branch_length>0.004502751864</branch_length>
                                                        <color>
                                                          <red>250</red>
                                                          <green>37</green>
                                                          <blue>106</blue>
                                                        </color>
                                                        <clade>
                                                          <branch_length>0.001479078084</branch_length>
                                                          <color>
                                                            <red>250</red>
                                                            <green>37</green>
                                                            <blue>106</blue>
                                                          </color>
                                                          <clade>
                                                            <name>Pseudomonas_0488 (1 x Pseudomonas rhodesiae)</name>
                                                            <branch_length>0.005728779826</branch_length>
                                                            <color>
                                                              <red>250</red>
                                                              <green>37</green>
                                                              <blue>106</blue>
                                                            </color>
                                                            <property applies_to="node" datatype="xsd:token" ref="style:font_color">#fa256a</property>
                                                          </clade>
                                                          <clade>
                                                            <name>Pseudomonas_0590 (2 x Pseudomonas rhodesiae)</name>
                                                            <branch_length>0.002761220094</branch_length>
                                                            <color>
                                                              <red>250</red>
                                                              <green>37</green>
                                                              <blue>106</blue>
                                                            </color>
                                                            <property applies_to="node" datatype="xsd:token" ref="style:font_color">#fa256a</property>
                                                          </clade>
                                                        </clade>
                                                        <clade>
                                                          <branch_length>0.0009964592755</branch_length>
                                                          <color>
                                                            <red>250</red>
                                                            <green>37</green>
                                                            <blue>106</blue>
                                                          </color>
                                                          <clade>
                                                            <name>Pseudomonas_0485 (1 x Pseudomonas rhodesiae)</name>
                                                            <branch_length>0.003787642112</branch_length>
                                                            <color>
                                                              <red>250</red>
                                                              <green>37</green>
                                                              <blue>106</blue>
                                                            </color>
                                                            <property applies_to="node" datatype="xsd:token" ref="style:font_color">#fa256a</property>
                                                          </clade>
                                                          <clade>
                                                            <name>Pseudomonas_1183 (1 x Pseudomonas rhodesiae)</name>
                                                            <branch_length>0.002703357721</branch_length>
                                                            <color>
                                                              <red>250</red>
                                                              <green>37</green>
                                                              <blue>106</blue>
                                                            </color>
                                                            <property applies_to="node" datatype="xsd:token" ref="style:font_color">#fa256a</property>
                                                          </clade>
                                                        </clade>
                                                      </clade>
                                                    </clade>
                                                  </clade>
                                                  <clade>
                                                    <branch_length>0.002751529217</branch_length>
                                                    <clade>
                                                      <branch_length>0.003349827835</branch_length>
                                                      <clade>
                                                        <name>Pseudomonas yamanorum-group</name>
                                                        <branch_length>0.0306582097</branch_length>
                                                        <color>
                                                          <red>235</red>
                                                          <green>94</green>
                                                          <blue>94</blue>
                                                        </color>
                                                        <clade>
                                                          <name>Pseudomonas_1080 (1 x Pseudomonas yamanorum-group)</name>
                                                          <branch_length>0.03434380144</branch_length>
                                                          <color>
                                                            <red>235</red>
                                                            <green>94</green>
                                                            <blue>94</blue>
                                                          </color>
                                                          <property applies_to="node" datatype="xsd:token" ref="style:font_color">#eb5e5e</property>
                                                        </clade>
                                                        <clade>
                                                          <branch_length>0.001351622865</branch_length>
                                                          <color>
                                                            <red>235</red>
                                                            <green>94</green>
                                                            <blue>94</blue>
                                                          </color>
                                                          <clade>
                                                            <name>Pseudomonas_0060 (1 x Pseudomonas yamanorum-group)</name>
                                                            <branch_length>0.03507576883</branch_length>
                                                            <color>
                                                              <red>235</red>
                                                              <green>94</green>
                                                              <blue>94</blue>
                                                            </color>
                                                            <property applies_to="node" datatype="xsd:token" ref="style:font_color">#eb5e5e</property>
                                                          </clade>
                                                          <clade>
                                                            <branch_length>0.005350282416</branch_length>
                                                            <color>
                                                              <red>235</red>
                                                              <green>94</green>
                                                              <blue>94</blue>
                                                            </color>
                                                            <clade>
                                                              <branch_length>0.02287567221</branch_length>
                                                              <color>
                                                                <red>235</red>
                                                                <green>94</green>
                                                                <blue>94</blue>
                                                              </color>
                                                              <clade>
                                                                <name>Pseudomonas_0087 (1 x Pseudomonas yamanorum-group)</name>
                                                                <branch_length>0.00441732211</branch_length>
                                                                <color>
                                                                  <red>235</red>
                                                                  <green>94</green>
                                                                  <blue>94</blue>
                                                                </color>
                                                                <property applies_to="node" datatype="xsd:token" ref="style:font_color">#eb5e5e</property>
                                                              </clade>
                                                              <clade>
                                                                <branch_length>0.0009368028259</branch_length>
                                                                <color>
                                                                  <red>235</red>
                                                                  <green>94</green>
                                                                  <blue>94</blue>
                                                                </color>
                                                                <clade>
                                                                  <branch_length>0.0008863797411</branch_length>
                                                                  <color>
                                                                    <red>235</red>
                                                                    <green>94</green>
                                                                    <blue>94</blue>
                                                                  </color>
                                                                  <clade>
                                                                    <name>Pseudomonas_0133 (1 x Pseudomonas yamanorum-group)</name>
                                                                    <branch_length>0.006646351889</branch_length>
                                                                    <color>
                                                                      <red>235</red>
                                                                      <green>94</green>
                                                                      <blue>94</blue>
                                                                    </color>
                                                                    <property applies_to="node" datatype="xsd:token" ref="style:font_color">#eb5e5e</property>
                                                                  </clade>
                                                                  <clade>
                                                                    <branch_length>0.0002976355609</branch_length>
                                                                    <color>
                                                                      <red>235</red>
                                                                      <green>94</green>
                                                                      <blue>94</blue>
                                                                    </color>
                                                                    <clade>
                                                                      <name>Pseudomonas_1073 (1 x Pseudomonas yamanorum-group)</name>
                                                                      <branch_length>0.005626709666</branch_length>
                                                                      <color>
                                                                        <red>235</red>
                                                                        <green>94</green>
                                                                        <blue>94</blue>
                                                                      </color>
                                                                      <property applies_to="node" datatype="xsd:token" ref="style:font_color">#eb5e5e</property>
                                                                    </clade>
                                                                    <clade>
                                                                      <name>Pseudomonas_1231 (1 x Pseudomonas yamanorum-group)</name>
                                                                      <branch_length>0.005364289973</branch_length>
                                                                      <color>
                                                                        <red>235</red>
                                                                        <green>94</green>
                                                                        <blue>94</blue>
                                                                      </color>
                                                                      <property applies_to="node" datatype="xsd:token" ref="style:font_color">#eb5e5e</property>
                                                                    </clade>
                                                                  </clade>
                                                                </clade>
                                                                <clade>
                                                                  <name>Pseudomonas_1234 (12 x Pseudomonas yamanorum-group)</name>
                                                                  <branch_length>0.005434091669</branch_length>
                                                                  <color>
                                                                    <red>235</red>
                                                                    <green>94</green>
                                                                    <blue>94</blue>
                                                                  </color>
                                                                  <property applies_to="node" datatype="xsd:token" ref="style:font_color">#eb5e5e</property>
                                                                </clade>
                                                              </clade>
                                                            </clade>
                                                            <clade>
                                                              <branch_length>0.005595549941</branch_length>
                                                              <color>
                                                                <red>235</red>
                                                                <green>94</green>
                                                                <blue>94</blue>
                                                              </color>
                                                              <clade>
                                                                <name>Pseudomonas_0974 (1 x Pseudomonas yamanorum-group)</name>
                                                                <branch_length>0.02736698836</branch_length>
                                                                <color>
                                                                  <red>235</red>
                                                                  <green>94</green>
                                                                  <blue>94</blue>
                                                                </color>
                                                                <property applies_to="node" datatype="xsd:token" ref="style:font_color">#eb5e5e</property>
                                                              </clade>
                                                              <clade>
                                                                <branch_length>0.008568494581</branch_length>
                                                                <color>
                                                                  <red>235</red>
                                                                  <green>94</green>
                                                                  <blue>94</blue>
                                                                </color>
                                                                <clade>
                                                                  <name>Pseudomonas_0144 (1 x Pseudomonas yamanorum-group)</name>
                                                                  <branch_length>0.01840838604</branch_length>
                                                                  <color>
                                                                    <red>235</red>
                                                                    <green>94</green>
                                                                    <blue>94</blue>
                                                                  </color>
                                                                  <property applies_to="node" datatype="xsd:token" ref="style:font_color">#eb5e5e</property>
                                                                </clade>
                                                                <clade>
                                                                  <branch_length>0.0113560725</branch_length>
                                                                  <color>
                                                                    <red>235</red>
                                                                    <green>94</green>
                                                                    <blue>94</blue>
                                                                  </color>
                                                                  <clade>
                                                                    <name>Pseudomonas_0880 (1 x Pseudomonas yamanorum-group)</name>
                                                                    <branch_length>0.005280563142</branch_length>
                                                                    <color>
                                                                      <red>235</red>
                                                                      <green>94</green>
                                                                      <blue>94</blue>
                                                                    </color>
                                                                    <property applies_to="node" datatype="xsd:token" ref="style:font_color">#eb5e5e</property>
                                                                  </clade>
                                                                  <clade>
                                                                    <name>Pseudomonas_1493 (1 x Pseudomonas yamanorum-group)</name>
                                                                    <branch_length>0.006848437246</branch_length>
                                                                    <color>
                                                                      <red>235</red>
                                                                      <green>94</green>
                                                                      <blue>94</blue>
                                                                    </color>
                                                                    <property applies_to="node" datatype="xsd:token" ref="style:font_color">#eb5e5e</property>
                                                                  </clade>
                                                                </clade>
                                                              </clade>
                                                            </clade>
                                                          </clade>
                                                        </clade>
                                                      </clade>
                                                      <clade>
                                                        <branch_length>0.02177182399</branch_length>
                                                        <clade>
                                                          <name>Pseudomonas_0366 (1 x Pseudomonas unknown77)</name>
                                                          <branch_length>0.04164562374</branch_length>
                                                          <color>
                                                            <red>177</red>
                                                            <green>56</green>
                                                            <blue>41</blue>
                                                          </color>
                                                          <property applies_to="node" datatype="xsd:token" ref="style:font_color">#b13829</property>
                                                        </clade>
                                                        <clade>
                                                          <branch_length>0.00195338577</branch_length>
                                                          <clade>
                                                            <branch_length>0.002860208508</branch_length>
                                                            <clade>
                                                              <name>Pseudomonas_0757 (1 x Pseudomonas unknown45)</name>
                                                              <branch_length>0.03547245637</branch_length>
                                                              <color>
                                                                <red>232</red>
                                                                <green>47</green>
                                                                <blue>97</blue>
                                                              </color>
                                                              <property applies_to="node" datatype="xsd:token" ref="style:font_color">#e82f61</property>
                                                            </clade>
                                                            <clade>
                                                              <name>Pseudomonas gessardii</name>
                                                              <branch_length>0.02767414972</branch_length>
                                                              <color>
                                                                <red>87</red>
                                                                <green>165</green>
                                                                <blue>80</blue>
                                                              </color>
                                                              <clade>
                                                                <name>Pseudomonas_0977 (2 x Pseudomonas gessardii)</name>
                                                                <branch_length>0.00931482017</branch_length>
                                                                <color>
                                                                  <red>87</red>
                                                                  <green>165</green>
                                                                  <blue>80</blue>
                                                                </color>
                                                                <property applies_to="node" datatype="xsd:token" ref="style:font_color">#57a550</property>
                                                              </clade>
                                                              <clade>
                                                                <name>Pseudomonas_1185 (1 x Pseudomonas gessardii)</name>
                                                                <branch_length>0.009797180071</branch_length>
                                                                <color>
                                                                  <red>87</red>
                                                                  <green>165</green>
                                                                  <blue>80</blue>
                                                                </color>
                                                                <property applies_to="node" datatype="xsd:token" ref="style:font_color">#57a550</property>
                                                              </clade>
                                                            </clade>
                                                          </clade>
                                                          <clade>
                                                            <branch_length>0.005682383198</branch_length>
                                                            <clade>
                                                              <name>Pseudomonas brenneri</name>
                                                              <branch_length>0.03621433675</branch_length>
                                                              <color>
                                                                <red>249</red>
                                                                <green>49</green>
                                                                <blue>24</blue>
                                                              </color>
                                                              <clade>
                                                                <branch_length>0.0001366442302</branch_length>
                                                                <color>
                                                                  <red>249</red>
                                                                  <green>49</green>
                                                                  <blue>24</blue>
                                                                </color>
                                                                <clade>
                                                                  <name>Pseudomonas_0292 (1 x Pseudomonas brenneri)</name>
                                                                  <branch_length>0.002988078399</branch_length>
                                                                  <color>
                                                                    <red>249</red>
                                                                    <green>49</green>
                                                                    <blue>24</blue>
                                                                  </color>
                                                                  <property applies_to="node" datatype="xsd:token" ref="style:font_color">#f93118</property>
                                                                </clade>
                                                                <clade>
                                                                  <name>Pseudomonas_1433 (1 x Pseudomonas brenneri)</name>
                                                                  <branch_length>0.003310921369</branch_length>
                                                                  <color>
                                                                    <red>249</red>
                                                                    <green>49</green>
                                                                    <blue>24</blue>
                                                                  </color>
                                                                  <property applies_to="node" datatype="xsd:token" ref="style:font_color">#f93118</property>
                                                                </clade>
                                                              </clade>
                                                              <clade>
                                                                <name>Pseudomonas_1495 (1 x Pseudomonas brenneri)</name>
                                                                <branch_length>0.003390738741</branch_length>
                                                                <color>
                                                                  <red>249</red>
                                                                  <green>49</green>
                                                                  <blue>24</blue>
                                                                </color>
                                                                <property applies_to="node" datatype="xsd:token" ref="style:font_color">#f93118</property>
                                                              </clade>
                                                            </clade>
                                                            <clade>
                                                              <name>Pseudomonas proteolytica</name>
                                                              <branch_length>0.02988027036</branch_length>
                                                              <color>
                                                                <red>230</red>
                                                                <green>39</green>
                                                                <blue>69</blue>
                                                              </color>
                                                              <clade>
                                                                <branch_length>0.001319864765</branch_length>
                                                                <color>
                                                                  <red>230</red>
                                                                  <green>39</green>
                                                                  <blue>69</blue>
                                                                </color>
                                                                <clade>
                                                                  <branch_length>0.001649527811</branch_length>
                                                                  <color>
                                                                    <red>230</red>
                                                                    <green>39</green>
                                                                    <blue>69</blue>
                                                                  </color>
                                                                  <clade>
                                                                    <name>Pseudomonas_0358 (1 x Pseudomonas proteolytica)</name>
                                                                    <branch_length>0.005426838528</branch_length>
                                                                    <color>
                                                                      <red>230</red>
                                                                      <green>39</green>
                                                                      <blue>69</blue>
                                                                    </color>
                                                                    <property applies_to="node" datatype="xsd:token" ref="style:font_color">#e62745</property>
                                                                  </clade>
                                                                  <clade>
                                                                    <name>Pseudomonas_0953 (1 x Pseudomonas proteolytica)</name>
                                                                    <branch_length>0.005830161739</branch_length>
                                                                    <color>
                                                                      <red>230</red>
                                                                      <green>39</green>
                                                                      <blue>69</blue>
                                                                    </color>
                                                                    <property applies_to="node" datatype="xsd:token" ref="style:font_color">#e62745</property>
                                                                  </clade>
                                                                </clade>
                                                                <clade>
                                                                  <name>Pseudomonas_1323 (1 x Pseudomonas proteolytica)</name>
                                                                  <branch_length>0.00706065353</branch_length>
                                                                  <color>
                                                                    <red>230</red>
                                                                    <green>39</green>
                                                                    <blue>69</blue>
                                                                  </color>
                                                                  <property applies_to="node" datatype="xsd:token" ref="style:font_color">#e62745</property>
                                                                </clade>
                                                              </clade>
                                                              <clade>
                                                                <name>Pseudomonas_1498 (1 x Pseudomonas proteolytica)</name>
                                                                <branch_length>0.006778925657</branch_length>
                                                                <color>
                                                                  <red>230</red>
                                                                  <green>39</green>
                                                                  <blue>69</blue>
                                                                </color>
                                                                <property applies_to="node" datatype="xsd:token" ref="style:font_color">#e62745</property>
                                                              </clade>
                                                            </clade>
                                                          </clade>
                                                        </clade>
                                                      </clade>
                                                    </clade>
                                                    <clade>
                                                      <branch_length>0.002093008487</branch_length>
                                                      <clade>
                                                        <name>Pseudomonas unknown44</name>
                                                        <branch_length>0.03098237142</branch_length>
                                                        <color>
                                                          <red>250</red>
                                                          <green>207</green>
                                                          <blue>32</blue>
                                                        </color>
                                                        <clade>
                                                          <branch_length>0.02662501857</branch_length>
                                                          <color>
                                                            <red>250</red>
                                                            <green>207</green>
                                                            <blue>32</blue>
                                                          </color>
                                                          <clade>
                                                            <branch_length>0.0005537818652</branch_length>
                                                            <color>
                                                              <red>250</red>
                                                              <green>207</green>
                                                              <blue>32</blue>
                                                            </color>
                                                            <clade>
                                                              <name>Pseudomonas_0156 (1 x Pseudomonas unknown44)</name>
                                                              <branch_length>0.004921720829</branch_length>
                                                              <color>
                                                                <red>250</red>
                                                                <green>207</green>
                                                                <blue>32</blue>
                                                              </color>
                                                              <property applies_to="node" datatype="xsd:token" ref="style:font_color">#facf20</property>
                                                            </clade>
                                                            <clade>
                                                              <name>Pseudomonas_0158 (2 x Pseudomonas unknown44)</name>
                                                              <branch_length>0.004381278995</branch_length>
                                                              <color>
                                                                <red>250</red>
                                                                <green>207</green>
                                                                <blue>32</blue>
                                                              </color>
                                                              <property applies_to="node" datatype="xsd:token" ref="style:font_color">#facf20</property>
                                                            </clade>
                                                          </clade>
                                                          <clade>
                                                            <name>Pseudomonas_0752 (3 x Pseudomonas unknown44)</name>
                                                            <branch_length>0.007189471275</branch_length>
                                                            <color>
                                                              <red>250</red>
                                                              <green>207</green>
                                                              <blue>32</blue>
                                                            </color>
                                                            <property applies_to="node" datatype="xsd:token" ref="style:font_color">#facf20</property>
                                                          </clade>
                                                        </clade>
                                                        <clade>
                                                          <name>Pseudomonas_0753 (3 x Pseudomonas unknown44)</name>
                                                          <branch_length>0.02954583243</branch_length>
                                                          <color>
                                                            <red>250</red>
                                                            <green>207</green>
                                                            <blue>32</blue>
                                                          </color>
                                                          <property applies_to="node" datatype="xsd:token" ref="style:font_color">#facf20</property>
                                                        </clade>
                                                      </clade>
                                                      <clade>
                                                        <branch_length>0.001597874798</branch_length>
                                                        <clade>
                                                          <name>Pseudomonas unknown43</name>
                                                          <branch_length>0.04785771295</branch_length>
                                                          <color>
                                                            <red>18</red>
                                                            <green>69</green>
                                                            <blue>230</blue>
                                                          </color>
                                                          <clade>
                                                            <name>Pseudomonas_0819 (1 x Pseudomonas unknown43)</name>
                                                            <branch_length>0.01712853462</branch_length>
                                                            <color>
                                                              <red>18</red>
                                                              <green>69</green>
                                                              <blue>230</blue>
                                                            </color>
                                                            <property applies_to="node" datatype="xsd:token" ref="style:font_color">#1245e6</property>
                                                          </clade>
                                                          <clade>
                                                            <name>Pseudomonas_1189 (1 x Pseudomonas unknown43)</name>
                                                            <branch_length>0.01564646512</branch_length>
                                                            <color>
                                                              <red>18</red>
                                                              <green>69</green>
                                                              <blue>230</blue>
                                                            </color>
                                                            <property applies_to="node" datatype="xsd:token" ref="style:font_color">#1245e6</property>
                                                          </clade>
                                                        </clade>
                                                        <clade>
                                                          <branch_length>0.002626180649</branch_length>
                                                          <clade>
                                                            <name>Pseudomonas palleroniana</name>
                                                            <branch_length>0.05441587418</branch_length>
                                                            <color>
                                                              <red>220</red>
                                                              <green>29</green>
                                                              <blue>41</blue>
                                                            </color>
                                                            <clade>
                                                              <branch_length>0.001430136152</branch_length>
                                                              <color>
                                                                <red>220</red>
                                                                <green>29</green>
                                                                <blue>41</blue>
                                                              </color>
                                                              <clade>
                                                                <name>Pseudomonas_0856 (1 x Pseudomonas palleroniana)</name>
                                                                <branch_length>0.00780121563</branch_length>
                                                                <color>
                                                                  <red>220</red>
                                                                  <green>29</green>
                                                                  <blue>41</blue>
                                                                </color>
                                                                <property applies_to="node" datatype="xsd:token" ref="style:font_color">#dc1d29</property>
                                                              </clade>
                                                              <clade>
                                                                <name>Pseudomonas_1326 (1 x Pseudomonas palleroniana)</name>
                                                                <branch_length>0.006645784248</branch_length>
                                                                <color>
                                                                  <red>220</red>
                                                                  <green>29</green>
                                                                  <blue>41</blue>
                                                                </color>
                                                                <property applies_to="node" datatype="xsd:token" ref="style:font_color">#dc1d29</property>
                                                              </clade>
                                                            </clade>
                                                            <clade>
                                                              <name>Pseudomonas_1356 (2 x Pseudomonas palleroniana)</name>
                                                              <branch_length>0.007986855693</branch_length>
                                                              <color>
                                                                <red>220</red>
                                                                <green>29</green>
                                                                <blue>41</blue>
                                                              </color>
                                                              <property applies_to="node" datatype="xsd:token" ref="style:font_color">#dc1d29</property>
                                                            </clade>
                                                          </clade>
                                                          <clade>
                                                            <branch_length>0.0008692741394</branch_length>
                                                            <clade>
                                                              <branch_length>0.003702131566</branch_length>
                                                              <clade>
                                                                <name>Pseudomonas orientalis</name>
                                                                <branch_length>0.02728001773</branch_length>
                                                                <color>
                                                                  <red>74</red>
                                                                  <green>235</green>
                                                                  <blue>83</blue>
                                                                </color>
                                                                <clade>
                                                                  <name>Pseudomonas_0754 (2 x Pseudomonas orientalis)</name>
                                                                  <branch_length>0.03011638299</branch_length>
                                                                  <color>
                                                                    <red>74</red>
                                                                    <green>235</green>
                                                                    <blue>83</blue>
                                                                  </color>
                                                                  <property applies_to="node" datatype="xsd:token" ref="style:font_color">#4aeb53</property>
                                                                </clade>
                                                                <clade>
                                                                  <branch_length>0.005009409972</branch_length>
                                                                  <color>
                                                                    <red>74</red>
                                                                    <green>235</green>
                                                                    <blue>83</blue>
                                                                  </color>
                                                                  <clade>
                                                                    <branch_length>0.02314340323</branch_length>
                                                                    <color>
                                                                      <red>74</red>
                                                                      <green>235</green>
                                                                      <blue>83</blue>
                                                                    </color>
                                                                    <clade>
                                                                      <name>Pseudomonas_1219 (1 x Pseudomonas orientalis)</name>
                                                                      <branch_length>0.004085792229</branch_length>
                                                                      <color>
                                                                        <red>74</red>
                                                                        <green>235</green>
                                                                        <blue>83</blue>
                                                                      </color>
                                                                      <property applies_to="node" datatype="xsd:token" ref="style:font_color">#4aeb53</property>
                                                                    </clade>
                                                                    <clade>
                                                                      <name>Pseudomonas_1436 (1 x Pseudomonas orientalis)</name>
                                                                      <branch_length>0.004469207488</branch_length>
                                                                      <color>
                                                                        <red>74</red>
                                                                        <green>235</green>
                                                                        <blue>83</blue>
                                                                      </color>
                                                                      <property applies_to="node" datatype="xsd:token" ref="style:font_color">#4aeb53</property>
                                                                    </clade>
                                                                  </clade>
                                                                  <clade>
                                                                    <branch_length>0.00613593962</branch_length>
                                                                    <color>
                                                                      <red>74</red>
                                                                      <green>235</green>
                                                                      <blue>83</blue>
                                                                    </color>
                                                                    <clade>
                                                                      <name>Pseudomonas_1310 (1 x Pseudomonas orientalis)</name>
                                                                      <branch_length>0.01915833168</branch_length>
                                                                      <color>
                                                                        <red>74</red>
                                                                        <green>235</green>
                                                                        <blue>83</blue>
                                                                      </color>
                                                                      <property applies_to="node" datatype="xsd:token" ref="style:font_color">#4aeb53</property>
                                                                    </clade>
                                                                    <clade>
                                                                      <branch_length>0.008860869333</branch_length>
                                                                      <color>
                                                                        <red>74</red>
                                                                        <green>235</green>
                                                                        <blue>83</blue>
                                                                      </color>
                                                                      <clade>
                                                                        <branch_length>0.003409497906</branch_length>
                                                                        <color>
                                                                          <red>74</red>
                                                                          <green>235</green>
                                                                          <blue>83</blue>
                                                                        </color>
                                                                        <clade>
                                                                          <name>Pseudomonas_1434 (1 x Pseudomonas orientalis)</name>
                                                                          <branch_length>0.009023379534</branch_length>
                                                                          <color>
                                                                            <red>74</red>
                                                                            <green>235</green>
                                                                            <blue>83</blue>
                                                                          </color>
                                                                          <property applies_to="node" datatype="xsd:token" ref="style:font_color">#4aeb53</property>
                                                                        </clade>
                                                                        <clade>
                                                                          <name>Pseudomonas_1437 (1 x Pseudomonas orientalis)</name>
                                                                          <branch_length>0.007062619552</branch_length>
                                                                          <color>
                                                                            <red>74</red>
                                                                            <green>235</green>
                                                                            <blue>83</blue>
                                                                          </color>
                                                                          <property applies_to="node" datatype="xsd:token" ref="style:font_color">#4aeb53</property>
                                                                        </clade>
                                                                      </clade>
                                                                      <clade>
                                                                        <branch_length>0.006677453872</branch_length>
                                                                        <color>
                                                                          <red>74</red>
                                                                          <green>235</green>
                                                                          <blue>83</blue>
                                                                        </color>
                                                                        <clade>
                                                                          <name>Pseudomonas_1438 (1 x Pseudomonas orientalis)</name>
                                                                          <branch_length>0.004800814204</branch_length>
                                                                          <color>
                                                                            <red>74</red>
                                                                            <green>235</green>
                                                                            <blue>83</blue>
                                                                          </color>
                                                                          <property applies_to="node" datatype="xsd:token" ref="style:font_color">#4aeb53</property>
                                                                        </clade>
                                                                        <clade>
                                                                          <branch_length>0.0001590179745</branch_length>
                                                                          <color>
                                                                            <red>74</red>
                                                                            <green>235</green>
                                                                            <blue>83</blue>
                                                                          </color>
                                                                          <clade>
                                                                            <name>Pseudomonas_1432 (1 x Pseudomonas orientalis)</name>
                                                                            <branch_length>0.005644686986</branch_length>
                                                                            <color>
                                                                              <red>74</red>
                                                                              <green>235</green>
                                                                              <blue>83</blue>
                                                                            </color>
                                                                            <property applies_to="node" datatype="xsd:token" ref="style:font_color">#4aeb53</property>
                                                                          </clade>
                                                                          <clade>
                                                                            <name>Pseudomonas_1439 (1 x Pseudomonas orientalis)</name>
                                                                            <branch_length>0.005562313367</branch_length>
                                                                            <color>
                                                                              <red>74</red>
                                                                              <green>235</green>
                                                                              <blue>83</blue>
                                                                            </color>
                                                                            <property applies_to="node" datatype="xsd:token" ref="style:font_color">#4aeb53</property>
                                                                          </clade>
                                                                        </clade>
                                                                      </clade>
                                                                    </clade>
                                                                  </clade>
                                                                </clade>
                                                              </clade>
                                                              <clade>
                                                                <branch_length>0.009244778194</branch_length>
                                                                <clade>
                                                                  <branch_length>0.003674188163</branch_length>
                                                                  <clade>
                                                                    <branch_length>0.008188948035</branch_length>
                                                                    <clade>
                                                                      <name>Pseudomonas_0487 (1 x Pseudomonas unknown42)</name>
                                                                      <branch_length>0.04622267187</branch_length>
                                                                      <color>
                                                                        <red>195</red>
                                                                        <green>15</green>
                                                                        <blue>73</blue>
                                                                      </color>
                                                                      <property applies_to="node" datatype="xsd:token" ref="style:font_color">#c30f49</property>
                                                                    </clade>
                                                                    <clade>
                                                                      <name>Pseudomonas libanensis-group</name>
                                                                      <branch_length>0.01843073964</branch_length>
                                                                      <color>
                                                                        <red>5</red>
                                                                        <green>8</green>
                                                                        <blue>208</blue>
                                                                      </color>
                                                                      <clade>
                                                                        <name>Pseudomonas_0747 (2 x Pseudomonas libanensis-group)</name>
                                                                        <branch_length>0.02162320912</branch_length>
                                                                        <color>
                                                                          <red>5</red>
                                                                          <green>8</green>
                                                                          <blue>208</blue>
                                                                        </color>
                                                                        <property applies_to="node" datatype="xsd:token" ref="style:font_color">#0508d0</property>
                                                                      </clade>
                                                                      <clade>
                                                                        <branch_length>0.006362747401</branch_length>
                                                                        <color>
                                                                          <red>5</red>
                                                                          <green>8</green>
                                                                          <blue>208</blue>
                                                                        </color>
                                                                        <clade>
                                                                          <branch_length>0.004478432238</branch_length>
                                                                          <color>
                                                                            <red>5</red>
                                                                            <green>8</green>
                                                                            <blue>208</blue>
                                                                          </color>
                                                                          <clade>
                                                                            <name>Pseudomonas_0525 (1 x Pseudomonas libanensis-group)</name>
                                                                            <branch_length>0.03350316733</branch_length>
                                                                            <color>
                                                                              <red>5</red>
                                                                              <green>8</green>
                                                                              <blue>208</blue>
                                                                            </color>
                                                                            <property applies_to="node" datatype="xsd:token" ref="style:font_color">#0508d0</property>
                                                                          </clade>
                                                                          <clade>
                                                                            <name>Pseudomonas_0749 (3 x Pseudomonas libanensis-group)</name>
                                                                            <branch_length>0.01287983172</branch_length>
                                                                            <color>
                                                                              <red>5</red>
                                                                              <green>8</green>
                                                                              <blue>208</blue>
                                                                            </color>
                                                                            <property applies_to="node" datatype="xsd:token" ref="style:font_color">#0508d0</property>
                                                                          </clade>
                                                                        </clade>
                                                                        <clade>
                                                                          <branch_length>0.01058743522</branch_length>
                                                                          <color>
                                                                            <red>5</red>
                                                                            <green>8</green>
                                                                            <blue>208</blue>
                                                                          </color>
                                                                          <clade>
                                                                            <name>Pseudomonas_0743 (1 x Pseudomonas libanensis-group)</name>
                                                                            <branch_length>0.004398046527</branch_length>
                                                                            <color>
                                                                              <red>5</red>
                                                                              <green>8</green>
                                                                              <blue>208</blue>
                                                                            </color>
                                                                            <property applies_to="node" datatype="xsd:token" ref="style:font_color">#0508d0</property>
                                                                          </clade>
                                                                          <clade>
                                                                            <branch_length>0.0004168967716</branch_length>
                                                                            <color>
                                                                              <red>5</red>
                                                                              <green>8</green>
                                                                              <blue>208</blue>
                                                                            </color>
                                                                            <clade>
                                                                              <name>Pseudomonas_0559 (1 x Pseudomonas libanensis-group)</name>
                                                                              <branch_length>0.003791859141</branch_length>
                                                                              <color>
                                                                                <red>5</red>
                                                                                <green>8</green>
                                                                                <blue>208</blue>
                                                                              </color>
                                                                              <property applies_to="node" datatype="xsd:token" ref="style:font_color">#0508d0</property>
                                                                            </clade>
                                                                            <clade>
                                                                              <branch_length>0.0001848626416</branch_length>
                                                                              <color>
                                                                                <red>5</red>
                                                                                <green>8</green>
                                                                                <blue>208</blue>
                                                                              </color>
                                                                              <clade>
                                                                                <name>Pseudomonas_0658 (1 x Pseudomonas libanensis-group)</name>
                                                                                <branch_length>0.003578739008</branch_length>
                                                                                <color>
                                                                                  <red>5</red>
                                                                                  <green>8</green>
                                                                                  <blue>208</blue>
                                                                                </color>
                                                                                <property applies_to="node" datatype="xsd:token" ref="style:font_color">#0508d0</property>
                                                                              </clade>
                                                                              <clade>
                                                                                <name>Pseudomonas_0879 (1 x Pseudomonas libanensis-group)</name>
                                                                                <branch_length>0.003109261161</branch_length>
                                                                                <color>
                                                                                  <red>5</red>
                                                                                  <green>8</green>
                                                                                  <blue>208</blue>
                                                                                </color>
                                                                                <property applies_to="node" datatype="xsd:token" ref="style:font_color">#0508d0</property>
                                                                              </clade>
                                                                            </clade>
                                                                          </clade>
                                                                        </clade>
                                                                      </clade>
                                                                    </clade>
                                                                  </clade>
                                                                  <clade>
                                                                    <branch_length>0.01260074228</branch_length>
                                                                    <clade>
                                                                      <name>Pseudomonas_0750 (1 x Pseudomonas paralactis)</name>
                                                                      <branch_length>0.03252445534</branch_length>
                                                                      <color>
                                                                        <red>214</red>
                                                                        <green>165</green>
                                                                        <blue>127</blue>
                                                                      </color>
                                                                      <property applies_to="node" datatype="xsd:token" ref="style:font_color">#d6a57f</property>
                                                                    </clade>
                                                                    <clade>
                                                                      <name>Pseudomonas synxantha</name>
                                                                      <branch_length>0.01970250532</branch_length>
                                                                      <color>
                                                                        <red>113</red>
                                                                        <green>123</green>
                                                                        <blue>186</blue>
                                                                      </color>
                                                                      <clade>
                                                                        <name>Pseudomonas_0076 (1 x Pseudomonas synxantha)</name>
                                                                        <branch_length>0.01155520603</branch_length>
                                                                        <color>
                                                                          <red>113</red>
                                                                          <green>123</green>
                                                                          <blue>186</blue>
                                                                        </color>
                                                                        <property applies_to="node" datatype="xsd:token" ref="style:font_color">#717bba</property>
                                                                      </clade>
                                                                      <clade>
                                                                        <branch_length>0.009430527687</branch_length>
                                                                        <color>
                                                                          <red>113</red>
                                                                          <green>123</green>
                                                                          <blue>186</blue>
                                                                        </color>
                                                                        <clade>
                                                                          <branch_length>0.005725876428</branch_length>
                                                                          <color>
                                                                            <red>113</red>
                                                                            <green>123</green>
                                                                            <blue>186</blue>
                                                                          </color>
                                                                          <clade>
                                                                            <name>Pseudomonas_0374 (1 x Pseudomonas synxantha)</name>
                                                                            <branch_length>0.0003682556562</branch_length>
                                                                            <color>
                                                                              <red>113</red>
                                                                              <green>123</green>
                                                                              <blue>186</blue>
                                                                            </color>
                                                                            <property applies_to="node" datatype="xsd:token" ref="style:font_color">#717bba</property>
                                                                          </clade>
                                                                          <clade>
                                                                            <name>Pseudomonas_0996 (1 x Pseudomonas synxantha)</name>
                                                                            <branch_length>0.01217874512</branch_length>
                                                                            <color>
                                                                              <red>113</red>
                                                                              <green>123</green>
                                                                              <blue>186</blue>
                                                                            </color>
                                                                            <property applies_to="node" datatype="xsd:token" ref="style:font_color">#717bba</property>
                                                                          </clade>
                                                                        </clade>
                                                                        <clade>
                                                                          <name>Pseudomonas_1305 (1 x Pseudomonas synxantha)</name>
                                                                          <branch_length>0.003761096857</branch_length>
                                                                          <color>
                                                                            <red>113</red>
                                                                            <green>123</green>
                                                                            <blue>186</blue>
                                                                          </color>
                                                                          <property applies_to="node" datatype="xsd:token" ref="style:font_color">#717bba</property>
                                                                        </clade>
                                                                      </clade>
                                                                    </clade>
                                                                  </clade>
                                                                </clade>
                                                                <clade>
                                                                  <branch_length>0.01810619049</branch_length>
                                                                  <clade>
                                                                    <name>Pseudomonas lactis-group</name>
                                                                    <branch_length>0.008766748011</branch_length>
                                                                    <color>
                                                                      <red>148</red>
                                                                      <green>252</green>
                                                                      <blue>6</blue>
                                                                    </color>
                                                                    <clade>
                                                                      <branch_length>0.01416062005</branch_length>
                                                                      <color>
                                                                        <red>148</red>
                                                                        <green>252</green>
                                                                        <blue>6</blue>
                                                                      </color>
                                                                      <clade>
                                                                        <name>Pseudomonas_0745 (1 x Pseudomonas lactis-group)</name>
                                                                        <branch_length>0.003520468948</branch_length>
                                                                        <color>
                                                                          <red>148</red>
                                                                          <green>252</green>
                                                                          <blue>6</blue>
                                                                        </color>
                                                                        <property applies_to="node" datatype="xsd:token" ref="style:font_color">#94fc06</property>
                                                                      </clade>
                                                                      <clade>
                                                                        <name>Pseudomonas_0860 (1 x Pseudomonas lactis-group)</name>
                                                                        <branch_length>0.006268531084</branch_length>
                                                                        <color>
                                                                          <red>148</red>
                                                                          <green>252</green>
                                                                          <blue>6</blue>
                                                                        </color>
                                                                        <property applies_to="node" datatype="xsd:token" ref="style:font_color">#94fc06</property>
                                                                      </clade>
                                                                    </clade>
                                                                    <clade>
                                                                      <branch_length>0.001478129532</branch_length>
                                                                      <color>
                                                                        <red>148</red>
                                                                        <green>252</green>
                                                                        <blue>6</blue>
                                                                      </color>
                                                                      <clade>
                                                                        <branch_length>0.01550543122</branch_length>
                                                                        <color>
                                                                          <red>148</red>
                                                                          <green>252</green>
                                                                          <blue>6</blue>
                                                                        </color>
                                                                        <clade>
                                                                          <name>Pseudomonas_0755 (1 x Pseudomonas lactis-group)</name>
                                                                          <branch_length>0.006527585909</branch_length>
                                                                          <color>
                                                                            <red>148</red>
                                                                            <green>252</green>
                                                                            <blue>6</blue>
                                                                          </color>
                                                                          <property applies_to="node" datatype="xsd:token" ref="style:font_color">#94fc06</property>
                                                                        </clade>
                                                                        <clade>
                                                                          <branch_length>0.0008864423726</branch_length>
                                                                          <color>
                                                                            <red>148</red>
                                                                            <green>252</green>
                                                                            <blue>6</blue>
                                                                          </color>
                                                                          <clade>
                                                                            <branch_length>0.002008581301</branch_length>
                                                                            <color>
                                                                              <red>148</red>
                                                                              <green>252</green>
                                                                              <blue>6</blue>
                                                                            </color>
                                                                            <clade>
                                                                              <name>Pseudomonas_0074 (1 x Pseudomonas lactis-group)</name>
                                                                              <branch_length>0.003589680884</branch_length>
                                                                              <color>
                                                                                <red>148</red>
                                                                                <green>252</green>
                                                                                <blue>6</blue>
                                                                              </color>
                                                                              <property applies_to="node" datatype="xsd:token" ref="style:font_color">#94fc06</property>
                                                                            </clade>
                                                                            <clade>
                                                                              <name>Pseudomonas_0494 (1 x Pseudomonas lactis-group)</name>
                                                                              <branch_length>0.008647318929</branch_length>
                                                                              <color>
                                                                                <red>148</red>
                                                                                <green>252</green>
                                                                                <blue>6</blue>
                                                                              </color>
                                                                              <property applies_to="node" datatype="xsd:token" ref="style:font_color">#94fc06</property>
                                                                            </clade>
                                                                          </clade>
                                                                          <clade>
                                                                            <name>Pseudomonas_1090 (1 x Pseudomonas lactis-group)</name>
                                                                            <branch_length>0.004759198986</branch_length>
                                                                            <color>
                                                                              <red>148</red>
                                                                              <green>252</green>
                                                                              <blue>6</blue>
                                                                            </color>
                                                                            <property applies_to="node" datatype="xsd:token" ref="style:font_color">#94fc06</property>
                                                                          </clade>
                                                                        </clade>
                                                                      </clade>
                                                                      <clade>
                                                                        <branch_length>0.00181211764</branch_length>
                                                                        <color>
                                                                          <red>148</red>
                                                                          <green>252</green>
                                                                          <blue>6</blue>
                                                                        </color>
                                                                        <clade>
                                                                          <branch_length>0.007201331668</branch_length>
                                                                          <color>
                                                                            <red>148</red>
                                                                            <green>252</green>
                                                                            <blue>6</blue>
                                                                          </color>
                                                                          <clade>
                                                                            <name>Pseudomonas_0395 (1 x Pseudomonas lactis-group)</name>
                                                                            <branch_length>0.005075224675</branch_length>
                                                                            <color>
                                                                              <red>148</red>
                                                                              <green>252</green>
                                                                              <blue>6</blue>
                                                                            </color>
                                                                            <property applies_to="node" datatype="xsd:token" ref="style:font_color">#94fc06</property>
                                                                          </clade>
                                                                          <clade>
                                                                            <branch_length>0.00179394905</branch_length>
                                                                            <color>
                                                                              <red>148</red>
                                                                              <green>252</green>
                                                                              <blue>6</blue>
                                                                            </color>
                                                                            <clade>
                                                                              <name>Pseudomonas_0992 (1 x Pseudomonas lactis-group)</name>
                                                                              <branch_length>0.003231269075</branch_length>
                                                                              <color>
                                                                                <red>148</red>
                                                                                <green>252</green>
                                                                                <blue>6</blue>
                                                                              </color>
                                                                              <property applies_to="node" datatype="xsd:token" ref="style:font_color">#94fc06</property>
                                                                            </clade>
                                                                            <clade>
                                                                              <branch_length>0.00308717438</branch_length>
                                                                              <color>
                                                                                <red>148</red>
                                                                                <green>252</green>
                                                                                <blue>6</blue>
                                                                              </color>
                                                                              <clade>
                                                                                <name>Pseudomonas_0930 (1 x Pseudomonas lactis-group)</name>
                                                                                <branch_length>0.004902189597</branch_length>
                                                                                <color>
                                                                                  <red>148</red>
                                                                                  <green>252</green>
                                                                                  <blue>6</blue>
                                                                                </color>
                                                                                <property applies_to="node" datatype="xsd:token" ref="style:font_color">#94fc06</property>
                                                                              </clade>
                                                                              <clade>
                                                                                <branch_length>0.007578995079</branch_length>
                                                                                <color>
                                                                                  <red>148</red>
                                                                                  <green>252</green>
                                                                                  <blue>6</blue>
                                                                                </color>
                                                                                <clade>
                                                                                  <name>Pseudomonas_0486 (1 x Pseudomonas lactis-group)</name>
                                                                                  <branch_length>0.001594729489</branch_length>
                                                                                  <color>
                                                                                    <red>148</red>
                                                                                    <green>252</green>
                                                                                    <blue>6</blue>
                                                                                  </color>
                                                                                  <property applies_to="node" datatype="xsd:token" ref="style:font_color">#94fc06</property>
                                                                                </clade>
                                                                                <clade>
                                                                                  <name>Pseudomonas_1001 (1 x Pseudomonas lactis-group)</name>
                                                                                  <branch_length>0.00893327035</branch_length>
                                                                                  <color>
                                                                                    <red>148</red>
                                                                                    <green>252</green>
                                                                                    <blue>6</blue>
                                                                                  </color>
                                                                                  <property applies_to="node" datatype="xsd:token" ref="style:font_color">#94fc06</property>
                                                                                </clade>
                                                                              </clade>
                                                                            </clade>
                                                                          </clade>
                                                                        </clade>
                                                                        <clade>
                                                                          <branch_length>0.009098392911</branch_length>
                                                                          <color>
                                                                            <red>148</red>
                                                                            <green>252</green>
                                                                            <blue>6</blue>
                                                                          </color>
                                                                          <clade>
                                                                            <name>Pseudomonas_0376 (1 x Pseudomonas lactis-group)</name>
                                                                            <branch_length>0.008026312105</branch_length>
                                                                            <color>
                                                                              <red>148</red>
                                                                              <green>252</green>
                                                                              <blue>6</blue>
                                                                            </color>
                                                                            <property applies_to="node" datatype="xsd:token" ref="style:font_color">#94fc06</property>
                                                                          </clade>
                                                                          <clade>
                                                                            <name>Pseudomonas_1182 (1 x Pseudomonas lactis-group)</name>
                                                                            <branch_length>0.00794568751</branch_length>
                                                                            <color>
                                                                              <red>148</red>
                                                                              <green>252</green>
                                                                              <blue>6</blue>
                                                                            </color>
                                                                            <property applies_to="node" datatype="xsd:token" ref="style:font_color">#94fc06</property>
                                                                          </clade>
                                                                        </clade>
                                                                      </clade>
                                                                    </clade>
                                                                  </clade>
                                                                  <clade>
                                                                    <name>Pseudomonas fluorescens-group3</name>
                                                                    <branch_length>0.002004204784</branch_length>
                                                                    <color>
                                                                      <red>109</red>
                                                                      <green>52</green>
                                                                      <blue>159</blue>
                                                                    </color>
                                                                    <clade>
                                                                      <name>Pseudomonas_0963 (2 x Pseudomonas fluorescens-group3)</name>
                                                                      <branch_length>0.02452771738</branch_length>
                                                                      <color>
                                                                        <red>109</red>
                                                                        <green>52</green>
                                                                        <blue>159</blue>
                                                                      </color>
                                                                      <property applies_to="node" datatype="xsd:token" ref="style:font_color">#6d349f</property>
                                                                    </clade>
                                                                    <clade>
                                                                      <branch_length>0.001699612476</branch_length>
                                                                      <color>
                                                                        <red>109</red>
                                                                        <green>52</green>
                                                                        <blue>159</blue>
                                                                      </color>
                                                                      <clade>
                                                                        <branch_length>0.009701503441</branch_length>
                                                                        <color>
                                                                          <red>109</red>
                                                                          <green>52</green>
                                                                          <blue>159</blue>
                                                                        </color>
                                                                        <clade>
                                                                          <name>Pseudomonas_0859 (1 x Pseudomonas fluorescens-group3)</name>
                                                                          <branch_length>0.007523828186</branch_length>
                                                                          <color>
                                                                            <red>109</red>
                                                                            <green>52</green>
                                                                            <blue>159</blue>
                                                                          </color>
                                                                          <property applies_to="node" datatype="xsd:token" ref="style:font_color">#6d349f</property>
                                                                        </clade>
                                                                        <clade>
                                                                          <branch_length>0.002282272093</branch_length>
                                                                          <color>
                                                                            <red>109</red>
                                                                            <green>52</green>
                                                                            <blue>159</blue>
                                                                          </color>
                                                                          <clade>
                                                                            <name>Pseudomonas_1327 (2 x Pseudomonas fluorescens-group3)</name>
                                                                            <branch_length>0.01393193938</branch_length>
                                                                            <color>
                                                                              <red>109</red>
                                                                              <green>52</green>
                                                                              <blue>159</blue>
                                                                            </color>
                                                                            <property applies_to="node" datatype="xsd:token" ref="style:font_color">#6d349f</property>
                                                                          </clade>
                                                                          <clade>
                                                                            <branch_length>0.003577617463</branch_length>
                                                                            <color>
                                                                              <red>109</red>
                                                                              <green>52</green>
                                                                              <blue>159</blue>
                                                                            </color>
                                                                            <clade>
                                                                              <name>Pseudomonas_1151 (3 x Pseudomonas fluorescens-group3)</name>
                                                                              <branch_length>0.008196272887</branch_length>
                                                                              <color>
                                                                                <red>109</red>
                                                                                <green>52</green>
                                                                                <blue>159</blue>
                                                                              </color>
                                                                              <property applies_to="node" datatype="xsd:token" ref="style:font_color">#6d349f</property>
                                                                            </clade>
                                                                            <clade>
                                                                              <branch_length>0.002500199014</branch_length>
                                                                              <color>
                                                                                <red>109</red>
                                                                                <green>52</green>
                                                                                <blue>159</blue>
                                                                              </color>
                                                                              <clade>
                                                                                <branch_length>0.001218507299</branch_length>
                                                                                <color>
                                                                                  <red>109</red>
                                                                                  <green>52</green>
                                                                                  <blue>159</blue>
                                                                                </color>
                                                                                <clade>
                                                                                  <name>Pseudomonas_0483 (2 x Pseudomonas fluorescens-group3)</name>
                                                                                  <branch_length>0.006597063038</branch_length>
                                                                                  <color>
                                                                                    <red>109</red>
                                                                                    <green>52</green>
                                                                                    <blue>159</blue>
                                                                                  </color>
                                                                                  <property applies_to="node" datatype="xsd:token" ref="style:font_color">#6d349f</property>
                                                                                </clade>
                                                                                <clade>
                                                                                  <name>Pseudomonas_1342 (1 x Pseudomonas fluorescens-group3)</name>
                                                                                  <branch_length>0.004314937163</branch_length>
                                                                                  <color>
                                                                                    <red>109</red>
                                                                                    <green>52</green>
                                                                                    <blue>159</blue>
                                                                                  </color>
                                                                                  <property applies_to="node" datatype="xsd:token" ref="style:font_color">#6d349f</property>
                                                                                </clade>
                                                                              </clade>
                                                                              <clade>
                                                                                <branch_length>0.002748400206</branch_length>
                                                                                <color>
                                                                                  <red>109</red>
                                                                                  <green>52</green>
                                                                                  <blue>159</blue>
                                                                                </color>
                                                                                <clade>
                                                                                  <name>Pseudomonas_0685 (2 x Pseudomonas fluorescens-group3)</name>
                                                                                  <branch_length>0.005807441659</branch_length>
                                                                                  <color>
                                                                                    <red>109</red>
                                                                                    <green>52</green>
                                                                                    <blue>159</blue>
                                                                                  </color>
                                                                                  <property applies_to="node" datatype="xsd:token" ref="style:font_color">#6d349f</property>
                                                                                </clade>
                                                                                <clade>
                                                                                  <branch_length>0.0001844090875</branch_length>
                                                                                  <color>
                                                                                    <red>109</red>
                                                                                    <green>52</green>
                                                                                    <blue>159</blue>
                                                                                  </color>
                                                                                  <clade>
                                                                                    <branch_length>0.01224452257</branch_length>
                                                                                    <color>
                                                                                      <red>109</red>
                                                                                      <green>52</green>
                                                                                      <blue>159</blue>
                                                                                    </color>
                                                                                    <clade>
                                                                                      <name>Pseudomonas_0751 (1 x Pseudomonas fluorescens-group3)</name>
                                                                                      <branch_length>-0.006378465798</branch_length>
                                                                                      <color>
                                                                                        <red>109</red>
                                                                                        <green>52</green>
                                                                                        <blue>159</blue>
                                                                                      </color>
                                                                                      <property applies_to="node" datatype="xsd:token" ref="style:font_color">#6d349f</property>
                                                                                    </clade>
                                                                                    <clade>
                                                                                      <name>Pseudomonas_0857 (2 x Pseudomonas fluorescens-group3)</name>
                                                                                      <branch_length>0.008710466325</branch_length>
                                                                                      <color>
                                                                                        <red>109</red>
                                                                                        <green>52</green>
                                                                                        <blue>159</blue>
                                                                                      </color>
                                                                                      <property applies_to="node" datatype="xsd:token" ref="style:font_color">#6d349f</property>
                                                                                    </clade>
                                                                                  </clade>
                                                                                  <clade>
                                                                                    <branch_length>0.0007300488651</branch_length>
                                                                                    <color>
                                                                                      <red>109</red>
                                                                                      <green>52</green>
                                                                                      <blue>159</blue>
                                                                                    </color>
                                                                                    <clade>
                                                                                      <name>Pseudomonas_0686 (1 x Pseudomonas fluorescens-group3)</name>
                                                                                      <branch_length>0.005250701215</branch_length>
                                                                                      <color>
                                                                                        <red>109</red>
                                                                                        <green>52</green>
                                                                                        <blue>159</blue>
                                                                                      </color>
                                                                                      <property applies_to="node" datatype="xsd:token" ref="style:font_color">#6d349f</property>
                                                                                    </clade>
                                                                                    <clade>
                                                                                      <branch_length>0.001388079952</branch_length>
                                                                                      <color>
                                                                                        <red>109</red>
                                                                                        <green>52</green>
                                                                                        <blue>159</blue>
                                                                                      </color>
                                                                                      <clade>
                                                                                        <name>Pseudomonas_1084 (1 x Pseudomonas fluorescens-group3)</name>
                                                                                        <branch_length>0.003811998991</branch_length>
                                                                                        <color>
                                                                                          <red>109</red>
                                                                                          <green>52</green>
                                                                                          <blue>159</blue>
                                                                                        </color>
                                                                                        <property applies_to="node" datatype="xsd:token" ref="style:font_color">#6d349f</property>
                                                                                      </clade>
                                                                                      <clade>
                                                                                        <name>Pseudomonas_1545 (1 x Pseudomonas fluorescens-group3)</name>
                                                                                        <branch_length>0.007498000748</branch_length>
                                                                                        <color>
                                                                                          <red>109</red>
                                                                                          <green>52</green>
                                                                                          <blue>159</blue>
                                                                                        </color>
                                                                                        <property applies_to="node" datatype="xsd:token" ref="style:font_color">#6d349f</property>
                                                                                      </clade>
                                                                                    </clade>
                                                                                  </clade>
                                                                                </clade>
                                                                              </clade>
                                                                            </clade>
                                                                          </clade>
                                                                        </clade>
                                                                      </clade>
                                                                      <clade>
                                                                        <branch_length>0.02029799297</branch_length>
                                                                        <color>
                                                                          <red>109</red>
                                                                          <green>52</green>
                                                                          <blue>159</blue>
                                                                        </color>
                                                                        <clade>
                                                                          <name>Pseudomonas_0858 (1 x Pseudomonas fluorescens-group3)</name>
                                                                          <branch_length>0.003851076122</branch_length>
                                                                          <color>
                                                                            <red>109</red>
                                                                            <green>52</green>
                                                                            <blue>159</blue>
                                                                          </color>
                                                                          <property applies_to="node" datatype="xsd:token" ref="style:font_color">#6d349f</property>
                                                                        </clade>
                                                                        <clade>
                                                                          <branch_length>0.0003594676964</branch_length>
                                                                          <color>
                                                                            <red>109</red>
                                                                            <green>52</green>
                                                                            <blue>159</blue>
                                                                          </color>
                                                                          <clade>
                                                                            <name>Pseudomonas_0961 (1 x Pseudomonas fluorescens-group3)</name>
                                                                            <branch_length>0.004610755481</branch_length>
                                                                            <color>
                                                                              <red>109</red>
                                                                              <green>52</green>
                                                                              <blue>159</blue>
                                                                            </color>
                                                                            <property applies_to="node" datatype="xsd:token" ref="style:font_color">#6d349f</property>
                                                                          </clade>
                                                                          <clade>
                                                                            <branch_length>0.0008113589138</branch_length>
                                                                            <color>
                                                                              <red>109</red>
                                                                              <green>52</green>
                                                                              <blue>159</blue>
                                                                            </color>
                                                                            <clade>
                                                                              <branch_length>0.0007145834388</branch_length>
                                                                              <color>
                                                                                <red>109</red>
                                                                                <green>52</green>
                                                                                <blue>159</blue>
                                                                              </color>
                                                                              <clade>
                                                                                <name>Pseudomonas_0195 (1 x Pseudomonas fluorescens-group3)</name>
                                                                                <branch_length>0.004245110787</branch_length>
                                                                                <color>
                                                                                  <red>109</red>
                                                                                  <green>52</green>
                                                                                  <blue>159</blue>
                                                                                </color>
                                                                                <property applies_to="node" datatype="xsd:token" ref="style:font_color">#6d349f</property>
                                                                              </clade>
                                                                              <clade>
                                                                                <branch_length>0.0004863060312</branch_length>
                                                                                <color>
                                                                                  <red>109</red>
                                                                                  <green>52</green>
                                                                                  <blue>159</blue>
                                                                                </color>
                                                                                <clade>
                                                                                  <name>Pseudomonas_0293 (2 x Pseudomonas fluorescens-group3)</name>
                                                                                  <branch_length>0.002982717473</branch_length>
                                                                                  <color>
                                                                                    <red>109</red>
                                                                                    <green>52</green>
                                                                                    <blue>159</blue>
                                                                                  </color>
                                                                                  <property applies_to="node" datatype="xsd:token" ref="style:font_color">#6d349f</property>
                                                                                </clade>
                                                                                <clade>
                                                                                  <name>Pseudomonas_1293 (1 x Pseudomonas fluorescens-group3)</name>
                                                                                  <branch_length>0.005090282764</branch_length>
                                                                                  <color>
                                                                                    <red>109</red>
                                                                                    <green>52</green>
                                                                                    <blue>159</blue>
                                                                                  </color>
                                                                                  <property applies_to="node" datatype="xsd:token" ref="style:font_color">#6d349f</property>
                                                                                </clade>
                                                                              </clade>
                                                                            </clade>
                                                                            <clade>
                                                                              <branch_length>0.0004302045563</branch_length>
                                                                              <color>
                                                                                <red>109</red>
                                                                                <green>52</green>
                                                                                <blue>159</blue>
                                                                              </color>
                                                                              <clade>
                                                                                <branch_length>0.0003711509926</branch_length>
                                                                                <color>
                                                                                  <red>109</red>
                                                                                  <green>52</green>
                                                                                  <blue>159</blue>
                                                                                </color>
                                                                                <clade>
                                                                                  <name>Pseudomonas_0072 (1 x Pseudomonas fluorescens-group3)</name>
                                                                                  <branch_length>0.003680223366</branch_length>
                                                                                  <color>
                                                                                    <red>109</red>
                                                                                    <green>52</green>
                                                                                    <blue>159</blue>
                                                                                  </color>
                                                                                  <property applies_to="node" datatype="xsd:token" ref="style:font_color">#6d349f</property>
                                                                                </clade>
                                                                                <clade>
                                                                                  <name>Pseudomonas_0818 (1 x Pseudomonas fluorescens-group3)</name>
                                                                                  <branch_length>0.003111776663</branch_length>
                                                                                  <color>
                                                                                    <red>109</red>
                                                                                    <green>52</green>
                                                                                    <blue>159</blue>
                                                                                  </color>
                                                                                  <property applies_to="node" datatype="xsd:token" ref="style:font_color">#6d349f</property>
                                                                                </clade>
                                                                              </clade>
                                                                              <clade>
                                                                                <branch_length>0.0002556226973</branch_length>
                                                                                <color>
                                                                                  <red>109</red>
                                                                                  <green>52</green>
                                                                                  <blue>159</blue>
                                                                                </color>
                                                                                <clade>
                                                                                  <branch_length>0.0002960604616</branch_length>
                                                                                  <color>
                                                                                    <red>109</red>
                                                                                    <green>52</green>
                                                                                    <blue>159</blue>
                                                                                  </color>
                                                                                  <clade>
                                                                                    <name>Pseudomonas_0356 (3 x Pseudomonas fluorescens-group3)</name>
                                                                                    <branch_length>0.00395032065</branch_length>
                                                                                    <color>
                                                                                      <red>109</red>
                                                                                      <green>52</green>
                                                                                      <blue>159</blue>
                                                                                    </color>
                                                                                    <property applies_to="node" datatype="xsd:token" ref="style:font_color">#6d349f</property>
                                                                                  </clade>
                                                                                  <clade>
                                                                                    <branch_length>0.0005136172986</branch_length>
                                                                                    <color>
                                                                                      <red>109</red>
                                                                                      <green>52</green>
                                                                                      <blue>159</blue>
                                                                                    </color>
                                                                                    <clade>
                                                                                      <name>Pseudomonas_0199 (2 x Pseudomonas fluorescens-group3)</name>
                                                                                      <branch_length>0.005376896821</branch_length>
                                                                                      <color>
                                                                                        <red>109</red>
                                                                                        <green>52</green>
                                                                                        <blue>159</blue>
                                                                                      </color>
                                                                                      <property applies_to="node" datatype="xsd:token" ref="style:font_color">#6d349f</property>
                                                                                    </clade>
                                                                                    <clade>
                                                                                      <branch_length>0.0006344616413</branch_length>
                                                                                      <color>
                                                                                        <red>109</red>
                                                                                        <green>52</green>
                                                                                        <blue>159</blue>
                                                                                      </color>
                                                                                      <clade>
                                                                                        <name>Pseudomonas_1245 (4 x Pseudomonas fluorescens-group3)</name>
                                                                                        <branch_length>0.00268098386</branch_length>
                                                                                        <color>
                                                                                          <red>109</red>
                                                                                          <green>52</green>
                                                                                          <blue>159</blue>
                                                                                        </color>
                                                                                        <property applies_to="node" datatype="xsd:token" ref="style:font_color">#6d349f</property>
                                                                                      </clade>
                                                                                      <clade>
                                                                                        <name>Pseudomonas_1343 (1 x Pseudomonas fluorescens-group3)</name>
                                                                                        <branch_length>0.003744015936</branch_length>
                                                                                        <color>
                                                                                          <red>109</red>
                                                                                          <green>52</green>
                                                                                          <blue>159</blue>
                                                                                        </color>
                                                                                        <property applies_to="node" datatype="xsd:token" ref="style:font_color">#6d349f</property>
                                                                                      </clade>
                                                                                    </clade>
                                                                                  </clade>
                                                                                </clade>
                                                                                <clade>
                                                                                  <branch_length>0.01055661961</branch_length>
                                                                                  <color>
                                                                                    <red>109</red>
                                                                                    <green>52</green>
                                                                                    <blue>159</blue>
                                                                                  </color>
                                                                                  <clade>
                                                                                    <name>Pseudomonas_0964 (1 x Pseudomonas fluorescens-group3)</name>
                                                                                    <branch_length>0.01106099784</branch_length>
                                                                                    <color>
                                                                                      <red>109</red>
                                                                                      <green>52</green>
                                                                                      <blue>159</blue>
                                                                                    </color>
                                                                                    <property applies_to="node" datatype="xsd:token" ref="style:font_color">#6d349f</property>
                                                                                  </clade>
                                                                                  <clade>
                                                                                    <name>Pseudomonas_1546 (1 x Pseudomonas fluorescens-group3)</name>
                                                                                    <branch_length>-0.00293299742</branch_length>
                                                                                    <color>
                                                                                      <red>109</red>
                                                                                      <green>52</green>
                                                                                      <blue>159</blue>
                                                                                    </color>
                                                                                    <property applies_to="node" datatype="xsd:token" ref="style:font_color">#6d349f</property>
                                                                                  </clade>
                                                                                </clade>
                                                                              </clade>
                                                                            </clade>
                                                                          </clade>
                                                                        </clade>
                                                                      </clade>
                                                                    </clade>
                                                                  </clade>
                                                                </clade>
                                                              </clade>
                                                            </clade>
                                                            <clade>
                                                              <branch_length>0.002420301549</branch_length>
                                                              <clade>
                                                                <branch_length>0.003949931823</branch_length>
                                                                <clade>
                                                                  <name>Pseudomonas_0956 (2 x Pseudomonas costantinii)</name>
                                                                  <branch_length>0.05532037467</branch_length>
                                                                  <color>
                                                                    <red>248</red>
                                                                    <green>163</green>
                                                                    <blue>36</blue>
                                                                  </color>
                                                                  <property applies_to="node" datatype="xsd:token" ref="style:font_color">#f8a324</property>
                                                                </clade>
                                                                <clade>
                                                                  <branch_length>0.001365052536</branch_length>
                                                                  <clade>
                                                                    <branch_length>0.01289518364</branch_length>
                                                                    <clade>
                                                                      <name>Pseudomonas tolaasii</name>
                                                                      <branch_length>0.03523329645</branch_length>
                                                                      <color>
                                                                        <red>112</red>
                                                                        <green>77</green>
                                                                        <blue>212</blue>
                                                                      </color>
                                                                      <clade>
                                                                        <name>Pseudomonas_0085 (3 x Pseudomonas tolaasii)</name>
                                                                        <branch_length>0.00561707234</branch_length>
                                                                        <color>
                                                                          <red>112</red>
                                                                          <green>77</green>
                                                                          <blue>212</blue>
                                                                        </color>
                                                                        <property applies_to="node" datatype="xsd:token" ref="style:font_color">#704dd4</property>
                                                                      </clade>
                                                                      <clade>
                                                                        <name>Pseudomonas_0147 (1 x Pseudomonas tolaasii)</name>
                                                                        <branch_length>0.004574927967</branch_length>
                                                                        <color>
                                                                          <red>112</red>
                                                                          <green>77</green>
                                                                          <blue>212</blue>
                                                                        </color>
                                                                        <property applies_to="node" datatype="xsd:token" ref="style:font_color">#704dd4</property>
                                                                      </clade>
                                                                    </clade>
                                                                    <clade>
                                                                      <name>Pseudomonas_0999 (1 x Pseudomonas unknown40)</name>
                                                                      <branch_length>0.05845330656</branch_length>
                                                                      <color>
                                                                        <red>207</red>
                                                                        <green>147</green>
                                                                        <blue>47</blue>
                                                                      </color>
                                                                      <property applies_to="node" datatype="xsd:token" ref="style:font_color">#cf932f</property>
                                                                    </clade>
                                                                  </clade>
                                                                  <clade>
                                                                    <branch_length>0.001680845395</branch_length>
                                                                    <clade>
                                                                      <branch_length>0.002720298944</branch_length>
                                                                      <clade>
                                                                        <name>Pseudomonas_1416 (1 x Pseudomonas unknown39)</name>
                                                                        <branch_length>0.05276616663</branch_length>
                                                                        <color>
                                                                          <red>203</red>
                                                                          <green>164</green>
                                                                          <blue>95</blue>
                                                                        </color>
                                                                        <property applies_to="node" datatype="xsd:token" ref="style:font_color">#cba45f</property>
                                                                      </clade>
                                                                      <clade>
                                                                        <name>Pseudomonas salomonii</name>
                                                                        <branch_length>0.02582297474</branch_length>
                                                                        <color>
                                                                          <red>137</red>
                                                                          <green>69</green>
                                                                          <blue>88</blue>
                                                                        </color>
                                                                        <clade>
                                                                          <branch_length>0.01912489161</branch_length>
                                                                          <color>
                                                                            <red>137</red>
                                                                            <green>69</green>
                                                                            <blue>88</blue>
                                                                          </color>
                                                                          <clade>
                                                                            <name>Pseudomonas_0093 (1 x Pseudomonas salomonii)</name>
                                                                            <branch_length>0.006570107769</branch_length>
                                                                            <color>
                                                                              <red>137</red>
                                                                              <green>69</green>
                                                                              <blue>88</blue>
                                                                            </color>
                                                                            <property applies_to="node" datatype="xsd:token" ref="style:font_color">#894558</property>
                                                                          </clade>
                                                                          <clade>
                                                                            <name>Pseudomonas_1199 (1 x Pseudomonas salomonii)</name>
                                                                            <branch_length>0.003527892288</branch_length>
                                                                            <color>
                                                                              <red>137</red>
                                                                              <green>69</green>
                                                                              <blue>88</blue>
                                                                            </color>
                                                                            <property applies_to="node" datatype="xsd:token" ref="style:font_color">#894558</property>
                                                                          </clade>
                                                                        </clade>
                                                                        <clade>
                                                                          <branch_length>0.009079892188</branch_length>
                                                                          <color>
                                                                            <red>137</red>
                                                                            <green>69</green>
                                                                            <blue>88</blue>
                                                                          </color>
                                                                          <clade>
                                                                            <branch_length>0.009612224996</branch_length>
                                                                            <color>
                                                                              <red>137</red>
                                                                              <green>69</green>
                                                                              <blue>88</blue>
                                                                            </color>
                                                                            <clade>
                                                                              <name>Pseudomonas_0733 (2 x Pseudomonas salomonii)</name>
                                                                              <branch_length>0.007925157435</branch_length>
                                                                              <color>
                                                                                <red>137</red>
                                                                                <green>69</green>
                                                                                <blue>88</blue>
                                                                              </color>
                                                                              <property applies_to="node" datatype="xsd:token" ref="style:font_color">#894558</property>
                                                                            </clade>
                                                                            <clade>
                                                                              <name>Pseudomonas_0809 (1 x Pseudomonas salomonii)</name>
                                                                              <branch_length>0.008888843469</branch_length>
                                                                              <color>
                                                                                <red>137</red>
                                                                                <green>69</green>
                                                                                <blue>88</blue>
                                                                              </color>
                                                                              <property applies_to="node" datatype="xsd:token" ref="style:font_color">#894558</property>
                                                                            </clade>
                                                                          </clade>
                                                                          <clade>
                                                                            <branch_length>0.009599193931</branch_length>
                                                                            <color>
                                                                              <red>137</red>
                                                                              <green>69</green>
                                                                              <blue>88</blue>
                                                                            </color>
                                                                            <clade>
                                                                              <name>Pseudomonas_1198 (1 x Pseudomonas salomonii)</name>
                                                                              <branch_length>0.007686493453</branch_length>
                                                                              <color>
                                                                                <red>137</red>
                                                                                <green>69</green>
                                                                                <blue>88</blue>
                                                                              </color>
                                                                              <property applies_to="node" datatype="xsd:token" ref="style:font_color">#894558</property>
                                                                            </clade>
                                                                            <clade>
                                                                              <branch_length>0.00378616387</branch_length>
                                                                              <color>
                                                                                <red>137</red>
                                                                                <green>69</green>
                                                                                <blue>88</blue>
                                                                              </color>
                                                                              <clade>
                                                                                <name>Pseudomonas_0933 (2 x Pseudomonas salomonii)</name>
                                                                                <branch_length>0.006166223902</branch_length>
                                                                                <color>
                                                                                  <red>137</red>
                                                                                  <green>69</green>
                                                                                  <blue>88</blue>
                                                                                </color>
                                                                                <property applies_to="node" datatype="xsd:token" ref="style:font_color">#894558</property>
                                                                              </clade>
                                                                              <clade>
                                                                                <name>Pseudomonas_1445 (1 x Pseudomonas salomonii)</name>
                                                                                <branch_length>0.002795775887</branch_length>
                                                                                <color>
                                                                                  <red>137</red>
                                                                                  <green>69</green>
                                                                                  <blue>88</blue>
                                                                                </color>
                                                                                <property applies_to="node" datatype="xsd:token" ref="style:font_color">#894558</property>
                                                                              </clade>
                                                                            </clade>
                                                                          </clade>
                                                                        </clade>
                                                                      </clade>
                                                                    </clade>
                                                                    <clade>
                                                                      <name>Pseudomonas antarctica</name>
                                                                      <branch_length>0.003284516511</branch_length>
                                                                      <color>
                                                                        <red>49</red>
                                                                        <green>83</green>
                                                                        <blue>206</blue>
                                                                      </color>
                                                                      <clade>
                                                                        <branch_length>0.02559101209</branch_length>
                                                                        <color>
                                                                          <red>49</red>
                                                                          <green>83</green>
                                                                          <blue>206</blue>
                                                                        </color>
                                                                        <clade>
                                                                          <name>Pseudomonas_0893 (1 x Pseudomonas antarctica)</name>
                                                                          <branch_length>0.02722018212</branch_length>
                                                                          <color>
                                                                            <red>49</red>
                                                                            <green>83</green>
                                                                            <blue>206</blue>
                                                                          </color>
                                                                          <property applies_to="node" datatype="xsd:token" ref="style:font_color">#3153ce</property>
                                                                        </clade>
                                                                        <clade>
                                                                          <branch_length>0.03055584431</branch_length>
                                                                          <color>
                                                                            <red>49</red>
                                                                            <green>83</green>
                                                                            <blue>206</blue>
                                                                          </color>
                                                                          <clade>
                                                                            <name>Pseudomonas_0632 (5 x Pseudomonas antarctica)</name>
                                                                            <branch_length>-0.00500402553</branch_length>
                                                                            <color>
                                                                              <red>49</red>
                                                                              <green>83</green>
                                                                              <blue>206</blue>
                                                                            </color>
                                                                            <property applies_to="node" datatype="xsd:token" ref="style:font_color">#3153ce</property>
                                                                          </clade>
                                                                          <clade>
                                                                            <branch_length>0.01319132932</branch_length>
                                                                            <color>
                                                                              <red>49</red>
                                                                              <green>83</green>
                                                                              <blue>206</blue>
                                                                            </color>
                                                                            <clade>
                                                                              <name>Pseudomonas_0927 (1 x Pseudomonas antarctica)</name>
                                                                              <branch_length>0.007574304007</branch_length>
                                                                              <color>
                                                                                <red>49</red>
                                                                                <green>83</green>
                                                                                <blue>206</blue>
                                                                              </color>
                                                                              <property applies_to="node" datatype="xsd:token" ref="style:font_color">#3153ce</property>
                                                                            </clade>
                                                                            <clade>
                                                                              <name>Pseudomonas_1000 (1 x Pseudomonas antarctica)</name>
                                                                              <branch_length>-0.001402304275</branch_length>
                                                                              <color>
                                                                                <red>49</red>
                                                                                <green>83</green>
                                                                                <blue>206</blue>
                                                                              </color>
                                                                              <property applies_to="node" datatype="xsd:token" ref="style:font_color">#3153ce</property>
                                                                            </clade>
                                                                          </clade>
                                                                        </clade>
                                                                      </clade>
                                                                      <clade>
                                                                        <branch_length>0.003022289835</branch_length>
                                                                        <color>
                                                                          <red>49</red>
                                                                          <green>83</green>
                                                                          <blue>206</blue>
                                                                        </color>
                                                                        <clade>
                                                                          <name>Pseudomonas_1353 (1 x Pseudomonas antarctica)</name>
                                                                          <branch_length>0.04848322272</branch_length>
                                                                          <color>
                                                                            <red>49</red>
                                                                            <green>83</green>
                                                                            <blue>206</blue>
                                                                          </color>
                                                                          <property applies_to="node" datatype="xsd:token" ref="style:font_color">#3153ce</property>
                                                                        </clade>
                                                                        <clade>
                                                                          <branch_length>0.01298278943</branch_length>
                                                                          <color>
                                                                            <red>49</red>
                                                                            <green>83</green>
                                                                            <blue>206</blue>
                                                                          </color>
                                                                          <clade>
                                                                            <name>Pseudomonas_1094 (1 x Pseudomonas antarctica)</name>
                                                                            <branch_length>0.03750207648</branch_length>
                                                                            <color>
                                                                              <red>49</red>
                                                                              <green>83</green>
                                                                              <blue>206</blue>
                                                                            </color>
                                                                            <property applies_to="node" datatype="xsd:token" ref="style:font_color">#3153ce</property>
                                                                          </clade>
                                                                          <clade>
                                                                            <name>Pseudomonas_1472 (1 x Pseudomonas antarctica)</name>
                                                                            <branch_length>0.03213092312</branch_length>
                                                                            <color>
                                                                              <red>49</red>
                                                                              <green>83</green>
                                                                              <blue>206</blue>
                                                                            </color>
                                                                            <property applies_to="node" datatype="xsd:token" ref="style:font_color">#3153ce</property>
                                                                          </clade>
                                                                        </clade>
                                                                      </clade>
                                                                    </clade>
                                                                  </clade>
                                                                </clade>
                                                              </clade>
                                                              <clade>
                                                                <branch_length>0.0009121551411</branch_length>
                                                                <clade>
                                                                  <branch_length>0.0001086737029</branch_length>
                                                                  <clade>
                                                                    <branch_length>0.001886323909</branch_length>
                                                                    <clade>
                                                                      <name>Pseudomonas_1330 (2 x Pseudomonas unknown33)</name>
                                                                      <branch_length>0.056330733</branch_length>
                                                                      <color>
                                                                        <red>114</red>
                                                                        <green>230</green>
                                                                        <blue>33</blue>
                                                                      </color>
                                                                      <property applies_to="node" datatype="xsd:token" ref="style:font_color">#72e621</property>
                                                                    </clade>
                                                                    <clade>
                                                                      <branch_length>0.001993628219</branch_length>
                                                                      <clade>
                                                                        <name>Pseudomonas_0164 (1 x Pseudomonas unknown32)</name>
                                                                        <branch_length>0.05290825665</branch_length>
                                                                        <color>
                                                                          <red>196</red>
                                                                          <green>77</green>
                                                                          <blue>41</blue>
                                                                        </color>
                                                                        <property applies_to="node" datatype="xsd:token" ref="style:font_color">#c44d29</property>
                                                                      </clade>
                                                                      <clade>
                                                                        <name>Pseudomonas_1335 (2 x Pseudomonas poae-group1)</name>
                                                                        <branch_length>0.05409974605</branch_length>
                                                                        <color>
                                                                          <red>63</red>
                                                                          <green>238</green>
                                                                          <blue>179</blue>
                                                                        </color>
                                                                        <property applies_to="node" datatype="xsd:token" ref="style:font_color">#3feeb3</property>
                                                                      </clade>
                                                                    </clade>
                                                                  </clade>
                                                                  <clade>
                                                                    <branch_length>0.0043170508</branch_length>
                                                                    <clade>
                                                                      <name>Pseudomonas unknown31</name>
                                                                      <branch_length>0.03795804456</branch_length>
                                                                      <color>
                                                                        <red>15</red>
                                                                        <green>242</green>
                                                                        <blue>240</blue>
                                                                      </color>
                                                                      <clade>
                                                                        <name>Pseudomonas_1196 (1 x Pseudomonas unknown31)</name>
                                                                        <branch_length>-0.0009565837681</branch_length>
                                                                        <color>
                                                                          <red>15</red>
                                                                          <green>242</green>
                                                                          <blue>240</blue>
                                                                        </color>
                                                                        <property applies_to="node" datatype="xsd:token" ref="style:font_color">#0ff2f0</property>
                                                                      </clade>
                                                                      <clade>
                                                                        <branch_length>0.007944417186</branch_length>
                                                                        <color>
                                                                          <red>15</red>
                                                                          <green>242</green>
                                                                          <blue>240</blue>
                                                                        </color>
                                                                        <clade>
                                                                          <name>Pseudomonas_0991 (1 x Pseudomonas unknown31)</name>
                                                                          <branch_length>0.005891838111</branch_length>
                                                                          <color>
                                                                            <red>15</red>
                                                                            <green>242</green>
                                                                            <blue>240</blue>
                                                                          </color>
                                                                          <property applies_to="node" datatype="xsd:token" ref="style:font_color">#0ff2f0</property>
                                                                        </clade>
                                                                        <clade>
                                                                          <name>Pseudomonas_1206 (2 x Pseudomonas unknown31)</name>
                                                                          <branch_length>0.004099162295</branch_length>
                                                                          <color>
                                                                            <red>15</red>
                                                                            <green>242</green>
                                                                            <blue>240</blue>
                                                                          </color>
                                                                          <property applies_to="node" datatype="xsd:token" ref="style:font_color">#0ff2f0</property>
                                                                        </clade>
                                                                      </clade>
                                                                    </clade>
                                                                    <clade>
                                                                      <branch_length>0.002419814467</branch_length>
                                                                      <clade>
                                                                        <name>Pseudomonas_0978 (2 x Pseudomonas cedrina)</name>
                                                                        <branch_length>0.05455352366</branch_length>
                                                                        <color>
                                                                          <red>37</red>
                                                                          <green>61</green>
                                                                          <blue>241</blue>
                                                                        </color>
                                                                        <property applies_to="node" datatype="xsd:token" ref="style:font_color">#253df1</property>
                                                                      </clade>
                                                                      <clade>
                                                                        <branch_length>0.002220910043</branch_length>
                                                                        <clade>
                                                                          <name>Pseudomonas trivialis</name>
                                                                          <branch_length>0.02629296109</branch_length>
                                                                          <color>
                                                                            <red>224</red>
                                                                            <green>75</green>
                                                                            <blue>50</blue>
                                                                          </color>
                                                                          <clade>
                                                                            <name>Pseudomonas_0613 (1 x Pseudomonas trivialis)</name>
                                                                            <branch_length>0.02227017097</branch_length>
                                                                            <color>
                                                                              <red>224</red>
                                                                              <green>75</green>
                                                                              <blue>50</blue>
                                                                            </color>
                                                                            <property applies_to="node" datatype="xsd:token" ref="style:font_color">#e04b32</property>
                                                                          </clade>
                                                                          <clade>
                                                                            <branch_length>0.02136352099</branch_length>
                                                                            <color>
                                                                              <red>224</red>
                                                                              <green>75</green>
                                                                              <blue>50</blue>
                                                                            </color>
                                                                            <clade>
                                                                              <name>Pseudomonas_1431 (1 x Pseudomonas trivialis)</name>
                                                                              <branch_length>0.001936137443</branch_length>
                                                                              <color>
                                                                                <red>224</red>
                                                                                <green>75</green>
                                                                                <blue>50</blue>
                                                                              </color>
                                                                              <property applies_to="node" datatype="xsd:token" ref="style:font_color">#e04b32</property>
                                                                            </clade>
                                                                            <clade>
                                                                              <branch_length>0.0008610743098</branch_length>
                                                                              <color>
                                                                                <red>224</red>
                                                                                <green>75</green>
                                                                                <blue>50</blue>
                                                                              </color>
                                                                              <clade>
                                                                                <name>Pseudomonas_1435 (1 x Pseudomonas trivialis)</name>
                                                                                <branch_length>0.002842757152</branch_length>
                                                                                <color>
                                                                                  <red>224</red>
                                                                                  <green>75</green>
                                                                                  <blue>50</blue>
                                                                                </color>
                                                                                <property applies_to="node" datatype="xsd:token" ref="style:font_color">#e04b32</property>
                                                                              </clade>
                                                                              <clade>
                                                                                <branch_length>0.0006306341384</branch_length>
                                                                                <color>
                                                                                  <red>224</red>
                                                                                  <green>75</green>
                                                                                  <blue>50</blue>
                                                                                </color>
                                                                                <clade>
                                                                                  <name>Pseudomonas_1442 (1 x Pseudomonas trivialis)</name>
                                                                                  <branch_length>0.002153293695</branch_length>
                                                                                  <color>
                                                                                    <red>224</red>
                                                                                    <green>75</green>
                                                                                    <blue>50</blue>
                                                                                  </color>
                                                                                  <property applies_to="node" datatype="xsd:token" ref="style:font_color">#e04b32</property>
                                                                                </clade>
                                                                                <clade>
                                                                                  <branch_length>0.0008510416374</branch_length>
                                                                                  <color>
                                                                                    <red>224</red>
                                                                                    <green>75</green>
                                                                                    <blue>50</blue>
                                                                                  </color>
                                                                                  <clade>
                                                                                    <name>Pseudomonas_1441 (1 x Pseudomonas trivialis)</name>
                                                                                    <branch_length>0.003670611884</branch_length>
                                                                                    <color>
                                                                                      <red>224</red>
                                                                                      <green>75</green>
                                                                                      <blue>50</blue>
                                                                                    </color>
                                                                                    <property applies_to="node" datatype="xsd:token" ref="style:font_color">#e04b32</property>
                                                                                  </clade>
                                                                                  <clade>
                                                                                    <name>Pseudomonas_1443 (1 x Pseudomonas trivialis)</name>
                                                                                    <branch_length>0.002466388047</branch_length>
                                                                                    <color>
                                                                                      <red>224</red>
                                                                                      <green>75</green>
                                                                                      <blue>50</blue>
                                                                                    </color>
                                                                                    <property applies_to="node" datatype="xsd:token" ref="style:font_color">#e04b32</property>
                                                                                  </clade>
                                                                                </clade>
                                                                              </clade>
                                                                            </clade>
                                                                          </clade>
                                                                        </clade>
                                                                        <clade>
                                                                          <branch_length>0.002973082475</branch_length>
                                                                          <clade>
                                                                            <branch_length>0.006765271537</branch_length>
                                                                            <clade>
                                                                              <name>Pseudomonas canadensis</name>
                                                                              <branch_length>0.01071168669</branch_length>
                                                                              <color>
                                                                                <red>132</red>
                                                                                <green>45</green>
                                                                                <blue>193</blue>
                                                                              </color>
                                                                              <clade>
                                                                                <branch_length>0.01293732412</branch_length>
                                                                                <color>
                                                                                  <red>132</red>
                                                                                  <green>45</green>
                                                                                  <blue>193</blue>
                                                                                </color>
                                                                                <clade>
                                                                                  <name>Pseudomonas_0184 (1 x Pseudomonas canadensis)</name>
                                                                                  <branch_length>0.01741027273</branch_length>
                                                                                  <color>
                                                                                    <red>132</red>
                                                                                    <green>45</green>
                                                                                    <blue>193</blue>
                                                                                  </color>
                                                                                  <property applies_to="node" datatype="xsd:token" ref="style:font_color">#842dc1</property>
                                                                                </clade>
                                                                                <clade>
                                                                                  <branch_length>0.01404930558</branch_length>
                                                                                  <color>
                                                                                    <red>132</red>
                                                                                    <green>45</green>
                                                                                    <blue>193</blue>
                                                                                  </color>
                                                                                  <clade>
                                                                                    <name>Pseudomonas_0291 (1 x Pseudomonas canadensis)</name>
                                                                                    <branch_length>0.004522690549</branch_length>
                                                                                    <color>
                                                                                      <red>132</red>
                                                                                      <green>45</green>
                                                                                      <blue>193</blue>
                                                                                    </color>
                                                                                    <property applies_to="node" datatype="xsd:token" ref="style:font_color">#842dc1</property>
                                                                                  </clade>
                                                                                  <clade>
                                                                                    <name>Pseudomonas_0872 (1 x Pseudomonas canadensis)</name>
                                                                                    <branch_length>0.005321309902</branch_length>
                                                                                    <color>
                                                                                      <red>132</red>
                                                                                      <green>45</green>
                                                                                      <blue>193</blue>
                                                                                    </color>
                                                                                    <property applies_to="node" datatype="xsd:token" ref="style:font_color">#842dc1</property>
                                                                                  </clade>
                                                                                </clade>
                                                                              </clade>
                                                                              <clade>
                                                                                <branch_length>0.00303295441</branch_length>
                                                                                <color>
                                                                                  <red>132</red>
                                                                                  <green>45</green>
                                                                                  <blue>193</blue>
                                                                                </color>
                                                                                <clade>
                                                                                  <name>Pseudomonas_0283 (1 x Pseudomonas canadensis)</name>
                                                                                  <branch_length>0.02538067847</branch_length>
                                                                                  <color>
                                                                                    <red>132</red>
                                                                                    <green>45</green>
                                                                                    <blue>193</blue>
                                                                                  </color>
                                                                                  <property applies_to="node" datatype="xsd:token" ref="style:font_color">#842dc1</property>
                                                                                </clade>
                                                                                <clade>
                                                                                  <branch_length>0.009690443985</branch_length>
                                                                                  <color>
                                                                                    <red>132</red>
                                                                                    <green>45</green>
                                                                                    <blue>193</blue>
                                                                                  </color>
                                                                                  <clade>
                                                                                    <name>Pseudomonas_0083 (1 x Pseudomonas canadensis)</name>
                                                                                    <branch_length>0.01798542775</branch_length>
                                                                                    <color>
                                                                                      <red>132</red>
                                                                                      <green>45</green>
                                                                                      <blue>193</blue>
                                                                                    </color>
                                                                                    <property applies_to="node" datatype="xsd:token" ref="style:font_color">#842dc1</property>
                                                                                  </clade>
                                                                                  <clade>
                                                                                    <name>Pseudomonas_1104 (1 x Pseudomonas canadensis)</name>
                                                                                    <branch_length>0.01646557264</branch_length>
                                                                                    <color>
                                                                                      <red>132</red>
                                                                                      <green>45</green>
                                                                                      <blue>193</blue>
                                                                                    </color>
                                                                                    <property applies_to="node" datatype="xsd:token" ref="style:font_color">#842dc1</property>
                                                                                  </clade>
                                                                                </clade>
                                                                              </clade>
                                                                            </clade>
                                                                            <clade>
                                                                              <name>Pseudomonas simiae</name>
                                                                              <branch_length>0.03714711964</branch_length>
                                                                              <color>
                                                                                <red>226</red>
                                                                                <green>96</green>
                                                                                <blue>172</blue>
                                                                              </color>
                                                                              <clade>
                                                                                <name>Pseudomonas_0237 (1 x Pseudomonas simiae)</name>
                                                                                <branch_length>0.002368533518</branch_length>
                                                                                <color>
                                                                                  <red>226</red>
                                                                                  <green>96</green>
                                                                                  <blue>172</blue>
                                                                                </color>
                                                                                <property applies_to="node" datatype="xsd:token" ref="style:font_color">#e260ac</property>
                                                                              </clade>
                                                                              <clade>
                                                                                <branch_length>0.0007465786184</branch_length>
                                                                                <color>
                                                                                  <red>226</red>
                                                                                  <green>96</green>
                                                                                  <blue>172</blue>
                                                                                </color>
                                                                                <clade>
                                                                                  <name>Pseudomonas_0552 (1 x Pseudomonas simiae)</name>
                                                                                  <branch_length>0.00220518373</branch_length>
                                                                                  <color>
                                                                                    <red>226</red>
                                                                                    <green>96</green>
                                                                                    <blue>172</blue>
                                                                                  </color>
                                                                                  <property applies_to="node" datatype="xsd:token" ref="style:font_color">#e260ac</property>
                                                                                </clade>
                                                                                <clade>
                                                                                  <branch_length>0.0002525935415</branch_length>
                                                                                  <color>
                                                                                    <red>226</red>
                                                                                    <green>96</green>
                                                                                    <blue>172</blue>
                                                                                  </color>
                                                                                  <clade>
                                                                                    <name>Pseudomonas_0519 (1 x Pseudomonas simiae)</name>
                                                                                    <branch_length>0.002829738893</branch_length>
                                                                                    <color>
                                                                                      <red>226</red>
                                                                                      <green>96</green>
                                                                                      <blue>172</blue>
                                                                                    </color>
                                                                                    <property applies_to="node" datatype="xsd:token" ref="style:font_color">#e260ac</property>
                                                                                  </clade>
                                                                                  <clade>
                                                                                    <branch_length>0.0001293948153</branch_length>
                                                                                    <color>
                                                                                      <red>226</red>
                                                                                      <green>96</green>
                                                                                      <blue>172</blue>
                                                                                    </color>
                                                                                    <clade>
                                                                                      <branch_length>0.0001562427497</branch_length>
                                                                                      <color>
                                                                                        <red>226</red>
                                                                                        <green>96</green>
                                                                                        <blue>172</blue>
                                                                                      </color>
                                                                                      <clade>
                                                                                        <name>Pseudomonas_0530 (1 x Pseudomonas simiae)</name>
                                                                                        <branch_length>0.002456400078</branch_length>
                                                                                        <color>
                                                                                          <red>226</red>
                                                                                          <green>96</green>
                                                                                          <blue>172</blue>
                                                                                        </color>
                                                                                        <property applies_to="node" datatype="xsd:token" ref="style:font_color">#e260ac</property>
                                                                                      </clade>
                                                                                      <clade>
                                                                                        <branch_length>0.000210403814</branch_length>
                                                                                        <color>
                                                                                          <red>226</red>
                                                                                          <green>96</green>
                                                                                          <blue>172</blue>
                                                                                        </color>
                                                                                        <clade>
                                                                                          <name>Pseudomonas_0067 (2 x Pseudomonas simiae)</name>
                                                                                          <branch_length>0.003050214145</branch_length>
                                                                                          <color>
                                                                                            <red>226</red>
                                                                                            <green>96</green>
                                                                                            <blue>172</blue>
                                                                                          </color>
                                                                                          <property applies_to="node" datatype="xsd:token" ref="style:font_color">#e260ac</property>
                                                                                        </clade>
                                                                                        <clade>
                                                                                          <branch_length>0.000209995429</branch_length>
                                                                                          <color>
                                                                                            <red>226</red>
                                                                                            <green>96</green>
                                                                                            <blue>172</blue>
                                                                                          </color>
                                                                                          <clade>
                                                                                            <name>Pseudomonas_0394 (1 x Pseudomonas simiae)</name>
                                                                                            <branch_length>0.003250241047</branch_length>
                                                                                            <color>
                                                                                              <red>226</red>
                                                                                              <green>96</green>
                                                                                              <blue>172</blue>
                                                                                            </color>
                                                                                            <property applies_to="node" datatype="xsd:token" ref="style:font_color">#e260ac</property>
                                                                                          </clade>
                                                                                          <clade>
                                                                                            <name>Pseudomonas_0932 (2 x Pseudomonas simiae)</name>
                                                                                            <branch_length>0.002660759026</branch_length>
                                                                                            <color>
                                                                                              <red>226</red>
                                                                                              <green>96</green>
                                                                                              <blue>172</blue>
                                                                                            </color>
                                                                                            <property applies_to="node" datatype="xsd:token" ref="style:font_color">#e260ac</property>
                                                                                          </clade>
                                                                                        </clade>
                                                                                      </clade>
                                                                                    </clade>
                                                                                    <clade>
                                                                                      <name>Pseudomonas_1341 (1 x Pseudomonas simiae)</name>
                                                                                      <branch_length>0.003682754468</branch_length>
                                                                                      <color>
                                                                                        <red>226</red>
                                                                                        <green>96</green>
                                                                                        <blue>172</blue>
                                                                                      </color>
                                                                                      <property applies_to="node" datatype="xsd:token" ref="style:font_color">#e260ac</property>
                                                                                    </clade>
                                                                                  </clade>
                                                                                </clade>
                                                                              </clade>
                                                                            </clade>
                                                                          </clade>
                                                                          <clade>
                                                                            <branch_length>0.00111033651</branch_length>
                                                                            <clade>
                                                                              <branch_length>0.01969552413</branch_length>
                                                                              <clade>
                                                                                <name>Pseudomonas azotoformans</name>
                                                                                <branch_length>0.008075900376</branch_length>
                                                                                <color>
                                                                                  <red>36</red>
                                                                                  <green>70</green>
                                                                                  <blue>234</blue>
                                                                                </color>
                                                                                <clade>
                                                                                  <name>Pseudomonas_0813 (1 x Pseudomonas azotoformans)</name>
                                                                                  <branch_length>0.0203252174</branch_length>
                                                                                  <color>
                                                                                    <red>36</red>
                                                                                    <green>70</green>
                                                                                    <blue>234</blue>
                                                                                  </color>
                                                                                  <property applies_to="node" datatype="xsd:token" ref="style:font_color">#2446ea</property>
                                                                                </clade>
                                                                                <clade>
                                                                                  <name>Pseudomonas_0955 (4 x Pseudomonas azotoformans)</name>
                                                                                  <branch_length>0.01972678304</branch_length>
                                                                                  <color>
                                                                                    <red>36</red>
                                                                                    <green>70</green>
                                                                                    <blue>234</blue>
                                                                                  </color>
                                                                                  <property applies_to="node" datatype="xsd:token" ref="style:font_color">#2446ea</property>
                                                                                </clade>
                                                                              </clade>
                                                                              <clade>
                                                                                <name>Pseudomonas extremorientalis</name>
                                                                                <branch_length>0.01706132665</branch_length>
                                                                                <color>
                                                                                  <red>223</red>
                                                                                  <green>107</green>
                                                                                  <blue>165</blue>
                                                                                </color>
                                                                                <clade>
                                                                                  <name>Pseudomonas_0957 (2 x Pseudomonas extremorientalis)</name>
                                                                                  <branch_length>0.009629892185</branch_length>
                                                                                  <color>
                                                                                    <red>223</red>
                                                                                    <green>107</green>
                                                                                    <blue>165</blue>
                                                                                  </color>
                                                                                  <property applies_to="node" datatype="xsd:token" ref="style:font_color">#df6ba5</property>
                                                                                </clade>
                                                                                <clade>
                                                                                  <branch_length>0.00492242258</branch_length>
                                                                                  <color>
                                                                                    <red>223</red>
                                                                                    <green>107</green>
                                                                                    <blue>165</blue>
                                                                                  </color>
                                                                                  <clade>
                                                                                    <name>Pseudomonas_1236 (10 x Pseudomonas extremorientalis)</name>
                                                                                    <branch_length>0.003008470405</branch_length>
                                                                                    <color>
                                                                                      <red>223</red>
                                                                                      <green>107</green>
                                                                                      <blue>165</blue>
                                                                                    </color>
                                                                                    <property applies_to="node" datatype="xsd:token" ref="style:font_color">#df6ba5</property>
                                                                                  </clade>
                                                                                  <clade>
                                                                                    <branch_length>0.001609793399</branch_length>
                                                                                    <color>
                                                                                      <red>223</red>
                                                                                      <green>107</green>
                                                                                      <blue>165</blue>
                                                                                    </color>
                                                                                    <clade>
                                                                                      <branch_length>0.00141260738</branch_length>
                                                                                      <color>
                                                                                        <red>223</red>
                                                                                        <green>107</green>
                                                                                        <blue>165</blue>
                                                                                      </color>
                                                                                      <clade>
                                                                                        <name>Pseudomonas_1517 (1 x Pseudomonas extremorientalis)</name>
                                                                                        <branch_length>0.003148229327</branch_length>
                                                                                        <color>
                                                                                          <red>223</red>
                                                                                          <green>107</green>
                                                                                          <blue>165</blue>
                                                                                        </color>
                                                                                        <property applies_to="node" datatype="xsd:token" ref="style:font_color">#df6ba5</property>
                                                                                      </clade>
                                                                                      <clade>
                                                                                        <branch_length>0.0006623918889</branch_length>
                                                                                        <color>
                                                                                          <red>223</red>
                                                                                          <green>107</green>
                                                                                          <blue>165</blue>
                                                                                        </color>
                                                                                        <clade>
                                                                                          <name>Pseudomonas_1521 (1 x Pseudomonas extremorientalis)</name>
                                                                                          <branch_length>0.003064621473</branch_length>
                                                                                          <color>
                                                                                            <red>223</red>
                                                                                            <green>107</green>
                                                                                            <blue>165</blue>
                                                                                          </color>
                                                                                          <property applies_to="node" datatype="xsd:token" ref="style:font_color">#df6ba5</property>
                                                                                        </clade>
                                                                                        <clade>
                                                                                          <name>Pseudomonas_1527 (2 x Pseudomonas extremorientalis)</name>
                                                                                          <branch_length>0.00426037889</branch_length>
                                                                                          <color>
                                                                                            <red>223</red>
                                                                                            <green>107</green>
                                                                                            <blue>165</blue>
                                                                                          </color>
                                                                                          <property applies_to="node" datatype="xsd:token" ref="style:font_color">#df6ba5</property>
                                                                                        </clade>
                                                                                      </clade>
                                                                                    </clade>
                                                                                    <clade>
                                                                                      <name>Pseudomonas_1534 (1 x Pseudomonas extremorientalis)</name>
                                                                                      <branch_length>0.001503393869</branch_length>
                                                                                      <color>
                                                                                        <red>223</red>
                                                                                        <green>107</green>
                                                                                        <blue>165</blue>
                                                                                      </color>
                                                                                      <property applies_to="node" datatype="xsd:token" ref="style:font_color">#df6ba5</property>
                                                                                    </clade>
                                                                                  </clade>
                                                                                </clade>
                                                                              </clade>
                                                                            </clade>
                                                                            <clade>
                                                                              <name>Pseudomonas fluorescens-group2</name>
                                                                              <branch_length>0.003160908818</branch_length>
                                                                              <color>
                                                                                <red>63</red>
                                                                                <green>54</green>
                                                                                <blue>172</blue>
                                                                              </color>
                                                                              <clade>
                                                                                <branch_length>0.004916680977</branch_length>
                                                                                <color>
                                                                                  <red>63</red>
                                                                                  <green>54</green>
                                                                                  <blue>172</blue>
                                                                                </color>
                                                                                <clade>
                                                                                  <name>Pseudomonas_0322 (1 x Pseudomonas fluorescens-group2)</name>
                                                                                  <branch_length>0.03597446159</branch_length>
                                                                                  <color>
                                                                                    <red>63</red>
                                                                                    <green>54</green>
                                                                                    <blue>172</blue>
                                                                                  </color>
                                                                                  <property applies_to="node" datatype="xsd:token" ref="style:font_color">#3f36ac</property>
                                                                                </clade>
                                                                                <clade>
                                                                                  <branch_length>0.03518971428</branch_length>
                                                                                  <color>
                                                                                    <red>63</red>
                                                                                    <green>54</green>
                                                                                    <blue>172</blue>
                                                                                  </color>
                                                                                  <clade>
                                                                                    <name>Pseudomonas_0922 (1 x Pseudomonas fluorescens-group2)</name>
                                                                                    <branch_length>0.00470239995</branch_length>
                                                                                    <color>
                                                                                      <red>63</red>
                                                                                      <green>54</green>
                                                                                      <blue>172</blue>
                                                                                    </color>
                                                                                    <property applies_to="node" datatype="xsd:token" ref="style:font_color">#3f36ac</property>
                                                                                  </clade>
                                                                                  <clade>
                                                                                    <branch_length>0.0004188013263</branch_length>
                                                                                    <color>
                                                                                      <red>63</red>
                                                                                      <green>54</green>
                                                                                      <blue>172</blue>
                                                                                    </color>
                                                                                    <clade>
                                                                                      <name>Pseudomonas_1180 (1 x Pseudomonas fluorescens-group2)</name>
                                                                                      <branch_length>0.004727479536</branch_length>
                                                                                      <color>
                                                                                        <red>63</red>
                                                                                        <green>54</green>
                                                                                        <blue>172</blue>
                                                                                      </color>
                                                                                      <property applies_to="node" datatype="xsd:token" ref="style:font_color">#3f36ac</property>
                                                                                    </clade>
                                                                                    <clade>
                                                                                      <branch_length>0.003944897559</branch_length>
                                                                                      <color>
                                                                                        <red>63</red>
                                                                                        <green>54</green>
                                                                                        <blue>172</blue>
                                                                                      </color>
                                                                                      <clade>
                                                                                        <name>Pseudomonas_0484 (1 x Pseudomonas fluorescens-group2)</name>
                                                                                        <branch_length>0.006370377261</branch_length>
                                                                                        <color>
                                                                                          <red>63</red>
                                                                                          <green>54</green>
                                                                                          <blue>172</blue>
                                                                                        </color>
                                                                                        <property applies_to="node" datatype="xsd:token" ref="style:font_color">#3f36ac</property>
                                                                                      </clade>
                                                                                      <clade>
                                                                                        <name>Pseudomonas_1328 (7 x Pseudomonas fluorescens-group2)</name>
                                                                                        <branch_length>-1.737708226E-05</branch_length>
                                                                                        <color>
                                                                                          <red>63</red>
                                                                                          <green>54</green>
                                                                                          <blue>172</blue>
                                                                                        </color>
                                                                                        <property applies_to="node" datatype="xsd:token" ref="style:font_color">#3f36ac</property>
                                                                                      </clade>
                                                                                    </clade>
                                                                                  </clade>
                                                                                </clade>
                                                                              </clade>
                                                                              <clade>
                                                                                <branch_length>0.03622321039</branch_length>
                                                                                <color>
                                                                                  <red>63</red>
                                                                                  <green>54</green>
                                                                                  <blue>172</blue>
                                                                                </color>
                                                                                <clade>
                                                                                  <name>Pseudomonas_0891 (1 x Pseudomonas fluorescens-group2)</name>
                                                                                  <branch_length>0.008419365622</branch_length>
                                                                                  <color>
                                                                                    <red>63</red>
                                                                                    <green>54</green>
                                                                                    <blue>172</blue>
                                                                                  </color>
                                                                                  <property applies_to="node" datatype="xsd:token" ref="style:font_color">#3f36ac</property>
                                                                                </clade>
                                                                                <clade>
                                                                                  <branch_length>0.002396074822</branch_length>
                                                                                  <color>
                                                                                    <red>63</red>
                                                                                    <green>54</green>
                                                                                    <blue>172</blue>
                                                                                  </color>
                                                                                  <clade>
                                                                                    <name>Pseudomonas_1228 (1 x Pseudomonas fluorescens-group2)</name>
                                                                                    <branch_length>0.005259219557</branch_length>
                                                                                    <color>
                                                                                      <red>63</red>
                                                                                      <green>54</green>
                                                                                      <blue>172</blue>
                                                                                    </color>
                                                                                    <property applies_to="node" datatype="xsd:token" ref="style:font_color">#3f36ac</property>
                                                                                  </clade>
                                                                                  <clade>
                                                                                    <branch_length>0.001080347225</branch_length>
                                                                                    <color>
                                                                                      <red>63</red>
                                                                                      <green>54</green>
                                                                                      <blue>172</blue>
                                                                                    </color>
                                                                                    <clade>
                                                                                      <branch_length>0.0001215666998</branch_length>
                                                                                      <color>
                                                                                        <red>63</red>
                                                                                        <green>54</green>
                                                                                        <blue>172</blue>
                                                                                      </color>
                                                                                      <clade>
                                                                                        <name>Pseudomonas_0004 (1 x Pseudomonas fluorescens-group2)</name>
                                                                                        <branch_length>0.005498280283</branch_length>
                                                                                        <color>
                                                                                          <red>63</red>
                                                                                          <green>54</green>
                                                                                          <blue>172</blue>
                                                                                        </color>
                                                                                        <property applies_to="node" datatype="xsd:token" ref="style:font_color">#3f36ac</property>
                                                                                      </clade>
                                                                                      <clade>
                                                                                        <name>Pseudomonas_0554 (2 x Pseudomonas fluorescens-group2)</name>
                                                                                        <branch_length>0.004635720048</branch_length>
                                                                                        <color>
                                                                                          <red>63</red>
                                                                                          <green>54</green>
                                                                                          <blue>172</blue>
                                                                                        </color>
                                                                                        <property applies_to="node" datatype="xsd:token" ref="style:font_color">#3f36ac</property>
                                                                                      </clade>
                                                                                    </clade>
                                                                                    <clade>
                                                                                      <name>Pseudomonas_1541 (1 x Pseudomonas fluorescens-group2)</name>
                                                                                      <branch_length>0.005593465641</branch_length>
                                                                                      <color>
                                                                                        <red>63</red>
                                                                                        <green>54</green>
                                                                                        <blue>172</blue>
                                                                                      </color>
                                                                                      <property applies_to="node" datatype="xsd:token" ref="style:font_color">#3f36ac</property>
                                                                                    </clade>
                                                                                  </clade>
                                                                                </clade>
                                                                              </clade>
                                                                            </clade>
                                                                          </clade>
                                                                        </clade>
                                                                      </clade>
                                                                    </clade>
                                                                  </clade>
                                                                </clade>
                                                                <clade>
                                                                  <branch_length>0.001744337264</branch_length>
                                                                  <clade>
                                                                    <branch_length>0.001371495659</branch_length>
                                                                    <clade>
                                                                      <branch_length>0.001980005996</branch_length>
                                                                      <clade>
                                                                        <name>Pseudomonas_0602 (1 x Pseudomonas unknown37)</name>
                                                                        <branch_length>0.05416058749</branch_length>
                                                                        <color>
                                                                          <red>55</red>
                                                                          <green>55</green>
                                                                          <blue>243</blue>
                                                                        </color>
                                                                        <property applies_to="node" datatype="xsd:token" ref="style:font_color">#3737f3</property>
                                                                      </clade>
                                                                      <clade>
                                                                        <branch_length>0.001255525276</branch_length>
                                                                        <clade>
                                                                          <branch_length>0.004142929334</branch_length>
                                                                          <clade>
                                                                            <name>Pseudomonas_1222 (1 x Pseudomonas unknown36)</name>
                                                                            <branch_length>0.05237877369</branch_length>
                                                                            <color>
                                                                              <red>252</red>
                                                                              <green>231</green>
                                                                              <blue>105</blue>
                                                                            </color>
                                                                            <property applies_to="node" datatype="xsd:token" ref="style:font_color">#fce769</property>
                                                                          </clade>
                                                                          <clade>
                                                                            <name>Pseudomonas unknown35</name>
                                                                            <branch_length>0.04190686345</branch_length>
                                                                            <color>
                                                                              <red>193</red>
                                                                              <green>138</green>
                                                                              <blue>192</blue>
                                                                            </color>
                                                                            <clade>
                                                                              <name>Pseudomonas_0915 (2 x Pseudomonas unknown35)</name>
                                                                              <branch_length>0.007549109869</branch_length>
                                                                              <color>
                                                                                <red>193</red>
                                                                                <green>138</green>
                                                                                <blue>192</blue>
                                                                              </color>
                                                                              <property applies_to="node" datatype="xsd:token" ref="style:font_color">#c18ac0</property>
                                                                            </clade>
                                                                            <clade>
                                                                              <name>Pseudomonas_1352 (1 x Pseudomonas unknown35)</name>
                                                                              <branch_length>0.007520889863</branch_length>
                                                                              <color>
                                                                                <red>193</red>
                                                                                <green>138</green>
                                                                                <blue>192</blue>
                                                                              </color>
                                                                              <property applies_to="node" datatype="xsd:token" ref="style:font_color">#c18ac0</property>
                                                                            </clade>
                                                                          </clade>
                                                                        </clade>
                                                                        <clade>
                                                                          <branch_length>0.0009550083196</branch_length>
                                                                          <clade>
                                                                            <name>Pseudomonas fluorescens-group1</name>
                                                                            <branch_length>0.04993263632</branch_length>
                                                                            <color>
                                                                              <red>172</red>
                                                                              <green>36</green>
                                                                              <blue>174</blue>
                                                                            </color>
                                                                            <clade>
                                                                              <name>Pseudomonas_0921 (2 x Pseudomonas fluorescens-group1)</name>
                                                                              <branch_length>0.00313382782</branch_length>
                                                                              <color>
                                                                                <red>172</red>
                                                                                <green>36</green>
                                                                                <blue>174</blue>
                                                                              </color>
                                                                              <property applies_to="node" datatype="xsd:token" ref="style:font_color">#ac24ae</property>
                                                                            </clade>
                                                                            <clade>
                                                                              <branch_length>0.0009066835046</branch_length>
                                                                              <color>
                                                                                <red>172</red>
                                                                                <green>36</green>
                                                                                <blue>174</blue>
                                                                              </color>
                                                                              <clade>
                                                                                <name>Pseudomonas_0287 (6 x Pseudomonas fluorescens-group1)</name>
                                                                                <branch_length>0.003362097777</branch_length>
                                                                                <color>
                                                                                  <red>172</red>
                                                                                  <green>36</green>
                                                                                  <blue>174</blue>
                                                                                </color>
                                                                                <property applies_to="node" datatype="xsd:token" ref="style:font_color">#ac24ae</property>
                                                                              </clade>
                                                                              <clade>
                                                                                <name>Pseudomonas_1239 (9 x Pseudomonas fluorescens-group1)</name>
                                                                                <branch_length>0.004699902609</branch_length>
                                                                                <color>
                                                                                  <red>172</red>
                                                                                  <green>36</green>
                                                                                  <blue>174</blue>
                                                                                </color>
                                                                                <property applies_to="node" datatype="xsd:token" ref="style:font_color">#ac24ae</property>
                                                                              </clade>
                                                                            </clade>
                                                                          </clade>
                                                                          <clade>
                                                                            <branch_length>0.01841650344</branch_length>
                                                                            <clade>
                                                                              <name>Pseudomonas_1457 (1 x Pseudomonas grimontii)</name>
                                                                              <branch_length>0.02876259387</branch_length>
                                                                              <color>
                                                                                <red>144</red>
                                                                                <green>247</green>
                                                                                <blue>176</blue>
                                                                              </color>
                                                                              <property applies_to="node" datatype="xsd:token" ref="style:font_color">#90f7b0</property>
                                                                            </clade>
                                                                            <clade>
                                                                              <branch_length>0.001178536564</branch_length>
                                                                              <clade>
                                                                                <name>Pseudomonas_0635 (1 x Pseudomonas unknown34)</name>
                                                                                <branch_length>0.03034930117</branch_length>
                                                                                <color>
                                                                                  <red>197</red>
                                                                                  <green>120</green>
                                                                                  <blue>33</blue>
                                                                                </color>
                                                                                <property applies_to="node" datatype="xsd:token" ref="style:font_color">#c57821</property>
                                                                              </clade>
                                                                              <clade>
                                                                                <branch_length>0.01717301272</branch_length>
                                                                                <clade>
                                                                                  <name>Pseudomonas marginalis</name>
                                                                                  <branch_length>0.01075267885</branch_length>
                                                                                  <color>
                                                                                    <red>37</red>
                                                                                    <green>181</green>
                                                                                    <blue>248</blue>
                                                                                  </color>
                                                                                  <clade>
                                                                                    <branch_length>0.0005203220062</branch_length>
                                                                                    <color>
                                                                                      <red>37</red>
                                                                                      <green>181</green>
                                                                                      <blue>248</blue>
                                                                                    </color>
                                                                                    <clade>
                                                                                      <name>Pseudomonas_1444 (1 x Pseudomonas marginalis)</name>
                                                                                      <branch_length>0.002628436312</branch_length>
                                                                                      <color>
                                                                                        <red>37</red>
                                                                                        <green>181</green>
                                                                                        <blue>248</blue>
                                                                                      </color>
                                                                                      <property applies_to="node" datatype="xsd:token" ref="style:font_color">#25b5f8</property>
                                                                                    </clade>
                                                                                    <clade>
                                                                                      <name>Pseudomonas_1446 (1 x Pseudomonas marginalis)</name>
                                                                                      <branch_length>0.00366556365</branch_length>
                                                                                      <color>
                                                                                        <red>37</red>
                                                                                        <green>181</green>
                                                                                        <blue>248</blue>
                                                                                      </color>
                                                                                      <property applies_to="node" datatype="xsd:token" ref="style:font_color">#25b5f8</property>
                                                                                    </clade>
                                                                                  </clade>
                                                                                  <clade>
                                                                                    <name>Pseudomonas_1486 (1 x Pseudomonas marginalis)</name>
                                                                                    <branch_length>0.004157286137</branch_length>
                                                                                    <color>
                                                                                      <red>37</red>
                                                                                      <green>181</green>
                                                                                      <blue>248</blue>
                                                                                    </color>
                                                                                    <property applies_to="node" datatype="xsd:token" ref="style:font_color">#25b5f8</property>
                                                                                  </clade>
                                                                                </clade>
                                                                                <clade>
                                                                                  <name>Pseudomonas poae-group2</name>
                                                                                  <branch_length>0.001588691957</branch_length>
                                                                                  <color>
                                                                                    <red>243</red>
                                                                                    <green>44</green>
                                                                                    <blue>59</blue>
                                                                                  </color>
                                                                                  <clade>
                                                                                    <name>Pseudomonas_0916 (1 x Pseudomonas poae-group2)</name>
                                                                                    <branch_length>0.01490166038</branch_length>
                                                                                    <color>
                                                                                      <red>243</red>
                                                                                      <green>44</green>
                                                                                      <blue>59</blue>
                                                                                    </color>
                                                                                    <property applies_to="node" datatype="xsd:token" ref="style:font_color">#f32c3b</property>
                                                                                  </clade>
                                                                                  <clade>
                                                                                    <branch_length>0.001182024833</branch_length>
                                                                                    <color>
                                                                                      <red>243</red>
                                                                                      <green>44</green>
                                                                                      <blue>59</blue>
                                                                                    </color>
                                                                                    <clade>
                                                                                      <branch_length>0.007428938057</branch_length>
                                                                                      <color>
                                                                                        <red>243</red>
                                                                                        <green>44</green>
                                                                                        <blue>59</blue>
                                                                                      </color>
                                                                                      <clade>
                                                                                        <name>Pseudomonas_1179 (1 x Pseudomonas poae-group2)</name>
                                                                                        <branch_length>0.00296824309</branch_length>
                                                                                        <color>
                                                                                          <red>243</red>
                                                                                          <green>44</green>
                                                                                          <blue>59</blue>
                                                                                        </color>
                                                                                        <property applies_to="node" datatype="xsd:token" ref="style:font_color">#f32c3b</property>
                                                                                      </clade>
                                                                                      <clade>
                                                                                        <branch_length>0.001139085973</branch_length>
                                                                                        <color>
                                                                                          <red>243</red>
                                                                                          <green>44</green>
                                                                                          <blue>59</blue>
                                                                                        </color>
                                                                                        <clade>
                                                                                          <name>Pseudomonas_1380 (1 x Pseudomonas poae-group2)</name>
                                                                                          <branch_length>0.00340100727</branch_length>
                                                                                          <color>
                                                                                            <red>243</red>
                                                                                            <green>44</green>
                                                                                            <blue>59</blue>
                                                                                          </color>
                                                                                          <property applies_to="node" datatype="xsd:token" ref="style:font_color">#f32c3b</property>
                                                                                        </clade>
                                                                                        <clade>
                                                                                          <branch_length>0.00144510367</branch_length>
                                                                                          <color>
                                                                                            <red>243</red>
                                                                                            <green>44</green>
                                                                                            <blue>59</blue>
                                                                                          </color>
                                                                                          <clade>
                                                                                            <name>Pseudomonas_0304 (2 x Pseudomonas poae-group2)</name>
                                                                                            <branch_length>0.004754505586</branch_length>
                                                                                            <color>
                                                                                              <red>243</red>
                                                                                              <green>44</green>
                                                                                              <blue>59</blue>
                                                                                            </color>
                                                                                            <property applies_to="node" datatype="xsd:token" ref="style:font_color">#f32c3b</property>
                                                                                          </clade>
                                                                                          <clade>
                                                                                            <name>Pseudomonas_1456 (1 x Pseudomonas poae-group2)</name>
                                                                                            <branch_length>0.00132549461</branch_length>
                                                                                            <color>
                                                                                              <red>243</red>
                                                                                              <green>44</green>
                                                                                              <blue>59</blue>
                                                                                            </color>
                                                                                            <property applies_to="node" datatype="xsd:token" ref="style:font_color">#f32c3b</property>
                                                                                          </clade>
                                                                                        </clade>
                                                                                      </clade>
                                                                                    </clade>
                                                                                    <clade>
                                                                                      <name>Pseudomonas_1539 (1 x Pseudomonas poae-group2)</name>
                                                                                      <branch_length>0.01411579363</branch_length>
                                                                                      <color>
                                                                                        <red>243</red>
                                                                                        <green>44</green>
                                                                                        <blue>59</blue>
                                                                                      </color>
                                                                                      <property applies_to="node" datatype="xsd:token" ref="style:font_color">#f32c3b</property>
                                                                                    </clade>
                                                                                  </clade>
                                                                                </clade>
                                                                              </clade>
                                                                            </clade>
                                                                          </clade>
                                                                        </clade>
                                                                      </clade>
                                                                    </clade>
                                                                    <clade>
                                                                      <branch_length>0.001878420939</branch_length>
                                                                      <clade>
                                                                        <name>Pseudomonas veronii</name>
                                                                        <branch_length>0.04381037876</branch_length>
                                                                        <color>
                                                                          <red>248</red>
                                                                          <green>233</green>
                                                                          <blue>92</blue>
                                                                        </color>
                                                                        <clade>
                                                                          <branch_length>0.001499937731</branch_length>
                                                                          <color>
                                                                            <red>248</red>
                                                                            <green>233</green>
                                                                            <blue>92</blue>
                                                                          </color>
                                                                          <clade>
                                                                            <branch_length>0.00101230992</branch_length>
                                                                            <color>
                                                                              <red>248</red>
                                                                              <green>233</green>
                                                                              <blue>92</blue>
                                                                            </color>
                                                                            <clade>
                                                                              <branch_length>0.0003669816069</branch_length>
                                                                              <color>
                                                                                <red>248</red>
                                                                                <green>233</green>
                                                                                <blue>92</blue>
                                                                              </color>
                                                                              <clade>
                                                                                <name>Pseudomonas_0167 (1 x Pseudomonas veronii)</name>
                                                                                <branch_length>0.005267165601</branch_length>
                                                                                <color>
                                                                                  <red>248</red>
                                                                                  <green>233</green>
                                                                                  <blue>92</blue>
                                                                                </color>
                                                                                <property applies_to="node" datatype="xsd:token" ref="style:font_color">#f8e95c</property>
                                                                              </clade>
                                                                              <clade>
                                                                                <name>Pseudomonas_0568 (1 x Pseudomonas veronii)</name>
                                                                                <branch_length>0.00641583465</branch_length>
                                                                                <color>
                                                                                  <red>248</red>
                                                                                  <green>233</green>
                                                                                  <blue>92</blue>
                                                                                </color>
                                                                                <property applies_to="node" datatype="xsd:token" ref="style:font_color">#f8e95c</property>
                                                                              </clade>
                                                                            </clade>
                                                                            <clade>
                                                                              <name>Pseudomonas_1235 (4 x Pseudomonas veronii)</name>
                                                                              <branch_length>0.005476220511</branch_length>
                                                                              <color>
                                                                                <red>248</red>
                                                                                <green>233</green>
                                                                                <blue>92</blue>
                                                                              </color>
                                                                              <property applies_to="node" datatype="xsd:token" ref="style:font_color">#f8e95c</property>
                                                                            </clade>
                                                                          </clade>
                                                                          <clade>
                                                                            <name>Pseudomonas_1322 (1 x Pseudomonas veronii)</name>
                                                                            <branch_length>0.003837119322</branch_length>
                                                                            <color>
                                                                              <red>248</red>
                                                                              <green>233</green>
                                                                              <blue>92</blue>
                                                                            </color>
                                                                            <property applies_to="node" datatype="xsd:token" ref="style:font_color">#f8e95c</property>
                                                                          </clade>
                                                                        </clade>
                                                                        <clade>
                                                                          <branch_length>0.002639668528</branch_length>
                                                                          <color>
                                                                            <red>248</red>
                                                                            <green>233</green>
                                                                            <blue>92</blue>
                                                                          </color>
                                                                          <clade>
                                                                            <name>Pseudomonas_1007 (1 x Pseudomonas veronii)</name>
                                                                            <branch_length>0.005420639645</branch_length>
                                                                            <color>
                                                                              <red>248</red>
                                                                              <green>233</green>
                                                                              <blue>92</blue>
                                                                            </color>
                                                                            <property applies_to="node" datatype="xsd:token" ref="style:font_color">#f8e95c</property>
                                                                          </clade>
                                                                          <clade>
                                                                            <branch_length>0.001148612704</branch_length>
                                                                            <color>
                                                                              <red>248</red>
                                                                              <green>233</green>
                                                                              <blue>92</blue>
                                                                            </color>
                                                                            <clade>
                                                                              <name>Pseudomonas_0748 (2 x Pseudomonas veronii)</name>
                                                                              <branch_length>0.004092081916</branch_length>
                                                                              <color>
                                                                                <red>248</red>
                                                                                <green>233</green>
                                                                                <blue>92</blue>
                                                                              </color>
                                                                              <property applies_to="node" datatype="xsd:token" ref="style:font_color">#f8e95c</property>
                                                                            </clade>
                                                                            <clade>
                                                                              <branch_length>0.0007427524542</branch_length>
                                                                              <color>
                                                                                <red>248</red>
                                                                                <green>233</green>
                                                                                <blue>92</blue>
                                                                              </color>
                                                                              <clade>
                                                                                <name>Pseudomonas_0522 (1 x Pseudomonas veronii)</name>
                                                                                <branch_length>0.006463294849</branch_length>
                                                                                <color>
                                                                                  <red>248</red>
                                                                                  <green>233</green>
                                                                                  <blue>92</blue>
                                                                                </color>
                                                                                <property applies_to="node" datatype="xsd:token" ref="style:font_color">#f8e95c</property>
                                                                              </clade>
                                                                              <clade>
                                                                                <name>Pseudomonas_1379 (2 x Pseudomonas veronii)</name>
                                                                                <branch_length>0.002796704881</branch_length>
                                                                                <color>
                                                                                  <red>248</red>
                                                                                  <green>233</green>
                                                                                  <blue>92</blue>
                                                                                </color>
                                                                                <property applies_to="node" datatype="xsd:token" ref="style:font_color">#f8e95c</property>
                                                                              </clade>
                                                                            </clade>
                                                                          </clade>
                                                                        </clade>
                                                                      </clade>
                                                                      <clade>
                                                                        <name>Pseudomonas extremaustralis</name>
                                                                        <branch_length>0.04827820137</branch_length>
                                                                        <color>
                                                                          <red>36</red>
                                                                          <green>45</green>
                                                                          <blue>234</blue>
                                                                        </color>
                                                                        <clade>
                                                                          <name>Pseudomonas_0059 (2 x Pseudomonas extremaustralis)</name>
                                                                          <branch_length>0.006039696746</branch_length>
                                                                          <color>
                                                                            <red>36</red>
                                                                            <green>45</green>
                                                                            <blue>234</blue>
                                                                          </color>
                                                                          <property applies_to="node" datatype="xsd:token" ref="style:font_color">#242dea</property>
                                                                        </clade>
                                                                        <clade>
                                                                          <name>Pseudomonas_1570 (1 x Pseudomonas extremaustralis)</name>
                                                                          <branch_length>0.004079303704</branch_length>
                                                                          <color>
                                                                            <red>36</red>
                                                                            <green>45</green>
                                                                            <blue>234</blue>
                                                                          </color>
                                                                          <property applies_to="node" datatype="xsd:token" ref="style:font_color">#242dea</property>
                                                                        </clade>
                                                                      </clade>
                                                                    </clade>
                                                                  </clade>
                                                                  <clade>
                                                                    <branch_length>0.002141923178</branch_length>
                                                                    <clade>
                                                                      <name>Pseudomonas fluorescens-group4</name>
                                                                      <branch_length>0.01244220138</branch_length>
                                                                      <color>
                                                                        <red>221</red>
                                                                        <green>40</green>
                                                                        <blue>163</blue>
                                                                      </color>
                                                                      <clade>
                                                                        <branch_length>0.03208641335</branch_length>
                                                                        <color>
                                                                          <red>221</red>
                                                                          <green>40</green>
                                                                          <blue>163</blue>
                                                                        </color>
                                                                        <clade>
                                                                          <name>Pseudomonas_0029 (1 x Pseudomonas fluorescens-group4)</name>
                                                                          <branch_length>0.01131851412</branch_length>
                                                                          <color>
                                                                            <red>221</red>
                                                                            <green>40</green>
                                                                            <blue>163</blue>
                                                                          </color>
                                                                          <property applies_to="node" datatype="xsd:token" ref="style:font_color">#dd28a3</property>
                                                                        </clade>
                                                                        <clade>
                                                                          <branch_length>0.005538031459</branch_length>
                                                                          <color>
                                                                            <red>221</red>
                                                                            <green>40</green>
                                                                            <blue>163</blue>
                                                                          </color>
                                                                          <clade>
                                                                            <name>Pseudomonas_0997 (3 x Pseudomonas fluorescens-group4)</name>
                                                                            <branch_length>0.02320831642</branch_length>
                                                                            <color>
                                                                              <red>221</red>
                                                                              <green>40</green>
                                                                              <blue>163</blue>
                                                                            </color>
                                                                            <property applies_to="node" datatype="xsd:token" ref="style:font_color">#dd28a3</property>
                                                                          </clade>
                                                                          <clade>
                                                                            <name>Pseudomonas_0998 (1 x Pseudomonas fluorescens-group4)</name>
                                                                            <branch_length>0.005016681738</branch_length>
                                                                            <color>
                                                                              <red>221</red>
                                                                              <green>40</green>
                                                                              <blue>163</blue>
                                                                            </color>
                                                                            <property applies_to="node" datatype="xsd:token" ref="style:font_color">#dd28a3</property>
                                                                          </clade>
                                                                        </clade>
                                                                      </clade>
                                                                      <clade>
                                                                        <branch_length>0.04114459828</branch_length>
                                                                        <color>
                                                                          <red>221</red>
                                                                          <green>40</green>
                                                                          <blue>163</blue>
                                                                        </color>
                                                                        <clade>
                                                                          <name>Pseudomonas_0143 (1 x Pseudomonas fluorescens-group4)</name>
                                                                          <branch_length>0.003755887039</branch_length>
                                                                          <color>
                                                                            <red>221</red>
                                                                            <green>40</green>
                                                                            <blue>163</blue>
                                                                          </color>
                                                                          <property applies_to="node" datatype="xsd:token" ref="style:font_color">#dd28a3</property>
                                                                        </clade>
                                                                        <clade>
                                                                          <name>Pseudomonas_1440 (2 x Pseudomonas fluorescens-group4)</name>
                                                                          <branch_length>0.001960113179</branch_length>
                                                                          <color>
                                                                            <red>221</red>
                                                                            <green>40</green>
                                                                            <blue>163</blue>
                                                                          </color>
                                                                          <property applies_to="node" datatype="xsd:token" ref="style:font_color">#dd28a3</property>
                                                                        </clade>
                                                                      </clade>
                                                                    </clade>
                                                                    <clade>
                                                                      <name>Pseudomonas unknown38</name>
                                                                      <branch_length>0.01162867993</branch_length>
                                                                      <color>
                                                                        <red>146</red>
                                                                        <green>252</green>
                                                                        <blue>187</blue>
                                                                      </color>
                                                                      <clade>
                                                                        <name>Pseudomonas_1195 (1 x Pseudomonas unknown38)</name>
                                                                        <branch_length>0.04139496759</branch_length>
                                                                        <color>
                                                                          <red>146</red>
                                                                          <green>252</green>
                                                                          <blue>187</blue>
                                                                        </color>
                                                                        <property applies_to="node" datatype="xsd:token" ref="style:font_color">#92fcbb</property>
                                                                      </clade>
                                                                      <clade>
                                                                        <branch_length>0.03744459525</branch_length>
                                                                        <color>
                                                                          <red>146</red>
                                                                          <green>252</green>
                                                                          <blue>187</blue>
                                                                        </color>
                                                                        <clade>
                                                                          <name>Pseudomonas_0341 (1 x Pseudomonas unknown38)</name>
                                                                          <branch_length>0.004883335903</branch_length>
                                                                          <color>
                                                                            <red>146</red>
                                                                            <green>252</green>
                                                                            <blue>187</blue>
                                                                          </color>
                                                                          <property applies_to="node" datatype="xsd:token" ref="style:font_color">#92fcbb</property>
                                                                        </clade>
                                                                        <clade>
                                                                          <branch_length>0.0007566318382</branch_length>
                                                                          <color>
                                                                            <red>146</red>
                                                                            <green>252</green>
                                                                            <blue>187</blue>
                                                                          </color>
                                                                          <clade>
                                                                            <name>Pseudomonas_1197 (1 x Pseudomonas unknown38)</name>
                                                                            <branch_length>0.005262589548</branch_length>
                                                                            <color>
                                                                              <red>146</red>
                                                                              <green>252</green>
                                                                              <blue>187</blue>
                                                                            </color>
                                                                            <property applies_to="node" datatype="xsd:token" ref="style:font_color">#92fcbb</property>
                                                                          </clade>
                                                                          <clade>
                                                                            <name>Pseudomonas_1581 (1 x Pseudomonas unknown38)</name>
                                                                            <branch_length>0.005525410641</branch_length>
                                                                            <color>
                                                                              <red>146</red>
                                                                              <green>252</green>
                                                                              <blue>187</blue>
                                                                            </color>
                                                                            <property applies_to="node" datatype="xsd:token" ref="style:font_color">#92fcbb</property>
                                                                          </clade>
                                                                        </clade>
                                                                      </clade>
                                                                    </clade>
                                                                  </clade>
                                                                </clade>
                                                              </clade>
                                                            </clade>
                                                          </clade>
                                                        </clade>
                                                      </clade>
                                                    </clade>
                                                  </clade>
                                                </clade>
                                              </clade>
                                              <clade>
                                                <branch_length>0.001842781669</branch_length>
                                                <clade>
                                                  <branch_length>0.001148226438</branch_length>
                                                  <clade>
                                                    <branch_length>0.0122304745</branch_length>
                                                    <clade>
                                                      <name>Pseudomonas batumici</name>
                                                      <branch_length>0.02331432514</branch_length>
                                                      <color>
                                                        <red>153</red>
                                                        <green>137</green>
                                                        <blue>79</blue>
                                                      </color>
                                                      <clade>
                                                        <name>Pseudomonas_0505 (1 x Pseudomonas batumici)</name>
                                                        <branch_length>0.04247419536</branch_length>
                                                        <color>
                                                          <red>153</red>
                                                          <green>137</green>
                                                          <blue>79</blue>
                                                        </color>
                                                        <property applies_to="node" datatype="xsd:token" ref="style:font_color">#99894f</property>
                                                      </clade>
                                                      <clade>
                                                        <branch_length>0.02215859294</branch_length>
                                                        <color>
                                                          <red>153</red>
                                                          <green>137</green>
                                                          <blue>79</blue>
                                                        </color>
                                                        <clade>
                                                          <name>Pseudomonas_1213 (1 x Pseudomonas batumici)</name>
                                                          <branch_length>0.03090512753</branch_length>
                                                          <color>
                                                            <red>153</red>
                                                            <green>137</green>
                                                            <blue>79</blue>
                                                          </color>
                                                          <property applies_to="node" datatype="xsd:token" ref="style:font_color">#99894f</property>
                                                        </clade>
                                                        <clade>
                                                          <name>Pseudomonas_1298 (1 x Pseudomonas batumici)</name>
                                                          <branch_length>0.02685287222</branch_length>
                                                          <color>
                                                            <red>153</red>
                                                            <green>137</green>
                                                            <blue>79</blue>
                                                          </color>
                                                          <property applies_to="node" datatype="xsd:token" ref="style:font_color">#99894f</property>
                                                        </clade>
                                                      </clade>
                                                    </clade>
                                                    <clade>
                                                      <branch_length>0.003953961655</branch_length>
                                                      <clade>
                                                        <branch_length>0.01572510786</branch_length>
                                                        <clade>
                                                          <name>Pseudomonas_0091 (2 x Pseudomonas gingeri)</name>
                                                          <branch_length>0.05325410888</branch_length>
                                                          <color>
                                                            <red>122</red>
                                                            <green>17</green>
                                                            <blue>204</blue>
                                                          </color>
                                                          <property applies_to="node" datatype="xsd:token" ref="style:font_color">#7a11cc</property>
                                                        </clade>
                                                        <clade>
                                                          <name>Pseudomonas agarici</name>
                                                          <branch_length>0.0599671118</branch_length>
                                                          <color>
                                                            <red>174</red>
                                                            <green>28</green>
                                                            <blue>217</blue>
                                                          </color>
                                                          <clade>
                                                            <name>Pseudomonas_0092 (2 x Pseudomonas agarici)</name>
                                                            <branch_length>0.007280216552</branch_length>
                                                            <color>
                                                              <red>174</red>
                                                              <green>28</green>
                                                              <blue>217</blue>
                                                            </color>
                                                            <property applies_to="node" datatype="xsd:token" ref="style:font_color">#ae1cd9</property>
                                                          </clade>
                                                          <clade>
                                                            <name>Pseudomonas_0861 (1 x Pseudomonas agarici)</name>
                                                            <branch_length>-0.0006702167448</branch_length>
                                                            <color>
                                                              <red>174</red>
                                                              <green>28</green>
                                                              <blue>217</blue>
                                                            </color>
                                                            <property applies_to="node" datatype="xsd:token" ref="style:font_color">#ae1cd9</property>
                                                          </clade>
                                                        </clade>
                                                      </clade>
                                                      <clade>
                                                        <name>Pseudomonas fuscovaginae</name>
                                                        <branch_length>0.01118148677</branch_length>
                                                        <color>
                                                          <red>207</red>
                                                          <green>51</green>
                                                          <blue>3</blue>
                                                        </color>
                                                        <clade>
                                                          <branch_length>0.01520881522</branch_length>
                                                          <color>
                                                            <red>207</red>
                                                            <green>51</green>
                                                            <blue>3</blue>
                                                          </color>
                                                          <clade>
                                                            <name>Pseudomonas_0171 (1 x Pseudomonas fuscovaginae)</name>
                                                            <branch_length>0.04004524276</branch_length>
                                                            <color>
                                                              <red>207</red>
                                                              <green>51</green>
                                                              <blue>3</blue>
                                                            </color>
                                                            <property applies_to="node" datatype="xsd:token" ref="style:font_color">#cf3303</property>
                                                          </clade>
                                                          <clade>
                                                            <branch_length>0.03493471816</branch_length>
                                                            <color>
                                                              <red>207</red>
                                                              <green>51</green>
                                                              <blue>3</blue>
                                                            </color>
                                                            <clade>
                                                              <name>Pseudomonas_0643 (1 x Pseudomonas fuscovaginae)</name>
                                                              <branch_length>0.005196168553</branch_length>
                                                              <color>
                                                                <red>207</red>
                                                                <green>51</green>
                                                                <blue>3</blue>
                                                              </color>
                                                              <property applies_to="node" datatype="xsd:token" ref="style:font_color">#cf3303</property>
                                                            </clade>
                                                            <clade>
                                                              <name>Pseudomonas_0644 (1 x Pseudomonas fuscovaginae)</name>
                                                              <branch_length>0.003161831293</branch_length>
                                                              <color>
                                                                <red>207</red>
                                                                <green>51</green>
                                                                <blue>3</blue>
                                                              </color>
                                                              <property applies_to="node" datatype="xsd:token" ref="style:font_color">#cf3303</property>
                                                            </clade>
                                                          </clade>
                                                        </clade>
                                                        <clade>
                                                          <branch_length>0.04514090717</branch_length>
                                                          <color>
                                                            <red>207</red>
                                                            <green>51</green>
                                                            <blue>3</blue>
                                                          </color>
                                                          <clade>
                                                            <branch_length>0.002720641205</branch_length>
                                                            <color>
                                                              <red>207</red>
                                                              <green>51</green>
                                                              <blue>3</blue>
                                                            </color>
                                                            <clade>
                                                              <branch_length>0.001078900415</branch_length>
                                                              <color>
                                                                <red>207</red>
                                                                <green>51</green>
                                                                <blue>3</blue>
                                                              </color>
                                                              <clade>
                                                                <name>Pseudomonas_0064 (1 x Pseudomonas fuscovaginae)</name>
                                                                <branch_length>0.00571323745</branch_length>
                                                                <color>
                                                                  <red>207</red>
                                                                  <green>51</green>
                                                                  <blue>3</blue>
                                                                </color>
                                                                <property applies_to="node" datatype="xsd:token" ref="style:font_color">#cf3303</property>
                                                              </clade>
                                                              <clade>
                                                                <name>Pseudomonas_0090 (3 x Pseudomonas fuscovaginae)</name>
                                                                <branch_length>0.006009762175</branch_length>
                                                                <color>
                                                                  <red>207</red>
                                                                  <green>51</green>
                                                                  <blue>3</blue>
                                                                </color>
                                                                <property applies_to="node" datatype="xsd:token" ref="style:font_color">#cf3303</property>
                                                              </clade>
                                                            </clade>
                                                            <clade>
                                                              <name>Pseudomonas_0239 (1 x Pseudomonas fuscovaginae)</name>
                                                              <branch_length>0.005973397288</branch_length>
                                                              <color>
                                                                <red>207</red>
                                                                <green>51</green>
                                                                <blue>3</blue>
                                                              </color>
                                                              <property applies_to="node" datatype="xsd:token" ref="style:font_color">#cf3303</property>
                                                            </clade>
                                                          </clade>
                                                          <clade>
                                                            <name>Pseudomonas_1488 (1 x Pseudomonas fuscovaginae)</name>
                                                            <branch_length>0.01042787638</branch_length>
                                                            <color>
                                                              <red>207</red>
                                                              <green>51</green>
                                                              <blue>3</blue>
                                                            </color>
                                                            <property applies_to="node" datatype="xsd:token" ref="style:font_color">#cf3303</property>
                                                          </clade>
                                                        </clade>
                                                      </clade>
                                                    </clade>
                                                  </clade>
                                                  <clade>
                                                    <branch_length>0.001253349241</branch_length>
                                                    <clade>
                                                      <branch_length>0.007478252053</branch_length>
                                                      <clade>
                                                        <branch_length>0.007265307475</branch_length>
                                                        <clade>
                                                          <name>Pseudomonas unknown30</name>
                                                          <branch_length>0.01948394626</branch_length>
                                                          <color>
                                                            <red>177</red>
                                                            <green>245</green>
                                                            <blue>230</blue>
                                                          </color>
                                                          <clade>
                                                            <name>Pseudomonas_0920 (4 x Pseudomonas unknown30)</name>
                                                            <branch_length>0.04861671478</branch_length>
                                                            <color>
                                                              <red>177</red>
                                                              <green>245</green>
                                                              <blue>230</blue>
                                                            </color>
                                                            <property applies_to="node" datatype="xsd:token" ref="style:font_color">#b1f5e6</property>
                                                          </clade>
                                                          <clade>
                                                            <branch_length>0.03107442707</branch_length>
                                                            <color>
                                                              <red>177</red>
                                                              <green>245</green>
                                                              <blue>230</blue>
                                                            </color>
                                                            <clade>
                                                              <name>Pseudomonas_1041 (2 x Pseudomonas unknown30)</name>
                                                              <branch_length>0.0002458983799</branch_length>
                                                              <color>
                                                                <red>177</red>
                                                                <green>245</green>
                                                                <blue>230</blue>
                                                              </color>
                                                              <property applies_to="node" datatype="xsd:token" ref="style:font_color">#b1f5e6</property>
                                                            </clade>
                                                            <clade>
                                                              <branch_length>0.003525585402</branch_length>
                                                              <color>
                                                                <red>177</red>
                                                                <green>245</green>
                                                                <blue>230</blue>
                                                              </color>
                                                              <clade>
                                                                <name>Pseudomonas_0620 (1 x Pseudomonas unknown30)</name>
                                                                <branch_length>0.01081169117</branch_length>
                                                                <color>
                                                                  <red>177</red>
                                                                  <green>245</green>
                                                                  <blue>230</blue>
                                                                </color>
                                                                <property applies_to="node" datatype="xsd:token" ref="style:font_color">#b1f5e6</property>
                                                              </clade>
                                                              <clade>
                                                                <name>Pseudomonas_1275 (1 x Pseudomonas unknown30)</name>
                                                                <branch_length>0.009250308387</branch_length>
                                                                <color>
                                                                  <red>177</red>
                                                                  <green>245</green>
                                                                  <blue>230</blue>
                                                                </color>
                                                                <property applies_to="node" datatype="xsd:token" ref="style:font_color">#b1f5e6</property>
                                                              </clade>
                                                            </clade>
                                                          </clade>
                                                        </clade>
                                                        <clade>
                                                          <name>Pseudomonas protegens-group</name>
                                                          <branch_length>0.01606514677</branch_length>
                                                          <color>
                                                            <red>235</red>
                                                            <green>32</green>
                                                            <blue>167</blue>
                                                          </color>
                                                          <clade>
                                                            <branch_length>0.00270206877</branch_length>
                                                            <color>
                                                              <red>235</red>
                                                              <green>32</green>
                                                              <blue>167</blue>
                                                            </color>
                                                            <clade>
                                                              <name>Pseudomonas_0344 (1 x Pseudomonas protegens-group)</name>
                                                              <branch_length>0.04955153912</branch_length>
                                                              <color>
                                                                <red>235</red>
                                                                <green>32</green>
                                                                <blue>167</blue>
                                                              </color>
                                                              <property applies_to="node" datatype="xsd:token" ref="style:font_color">#eb20a7</property>
                                                            </clade>
                                                            <clade>
                                                              <branch_length>0.03141909093</branch_length>
                                                              <color>
                                                                <red>235</red>
                                                                <green>32</green>
                                                                <blue>167</blue>
                                                              </color>
                                                              <clade>
                                                                <branch_length>0.009126486257</branch_length>
                                                                <color>
                                                                  <red>235</red>
                                                                  <green>32</green>
                                                                  <blue>167</blue>
                                                                </color>
                                                                <clade>
                                                                  <name>Pseudomonas_0584 (1 x Pseudomonas protegens-group)</name>
                                                                  <branch_length>0.005331187509</branch_length>
                                                                  <color>
                                                                    <red>235</red>
                                                                    <green>32</green>
                                                                    <blue>167</blue>
                                                                  </color>
                                                                  <property applies_to="node" datatype="xsd:token" ref="style:font_color">#eb20a7</property>
                                                                </clade>
                                                                <clade>
                                                                  <name>Pseudomonas_0587 (1 x Pseudomonas protegens-group)</name>
                                                                  <branch_length>0.003706812859</branch_length>
                                                                  <color>
                                                                    <red>235</red>
                                                                    <green>32</green>
                                                                    <blue>167</blue>
                                                                  </color>
                                                                  <property applies_to="node" datatype="xsd:token" ref="style:font_color">#eb20a7</property>
                                                                </clade>
                                                              </clade>
                                                              <clade>
                                                                <branch_length>0.007426603232</branch_length>
                                                                <color>
                                                                  <red>235</red>
                                                                  <green>32</green>
                                                                  <blue>167</blue>
                                                                </color>
                                                                <clade>
                                                                  <name>Pseudomonas_0513 (1 x Pseudomonas protegens-group)</name>
                                                                  <branch_length>0.008015389554</branch_length>
                                                                  <color>
                                                                    <red>235</red>
                                                                    <green>32</green>
                                                                    <blue>167</blue>
                                                                  </color>
                                                                  <property applies_to="node" datatype="xsd:token" ref="style:font_color">#eb20a7</property>
                                                                </clade>
                                                                <clade>
                                                                  <branch_length>0.001256246353</branch_length>
                                                                  <color>
                                                                    <red>235</red>
                                                                    <green>32</green>
                                                                    <blue>167</blue>
                                                                  </color>
                                                                  <clade>
                                                                    <name>Pseudomonas_1278 (8 x Pseudomonas protegens-group)</name>
                                                                    <branch_length>0.006808949169</branch_length>
                                                                    <color>
                                                                      <red>235</red>
                                                                      <green>32</green>
                                                                      <blue>167</blue>
                                                                    </color>
                                                                    <property applies_to="node" datatype="xsd:token" ref="style:font_color">#eb20a7</property>
                                                                  </clade>
                                                                  <clade>
                                                                    <branch_length>0.001278927084</branch_length>
                                                                    <color>
                                                                      <red>235</red>
                                                                      <green>32</green>
                                                                      <blue>167</blue>
                                                                    </color>
                                                                    <clade>
                                                                      <branch_length>0.0005543097504</branch_length>
                                                                      <color>
                                                                        <red>235</red>
                                                                        <green>32</green>
                                                                        <blue>167</blue>
                                                                      </color>
                                                                      <clade>
                                                                        <name>Pseudomonas_0618 (1 x Pseudomonas protegens-group)</name>
                                                                        <branch_length>0.006120023318</branch_length>
                                                                        <color>
                                                                          <red>235</red>
                                                                          <green>32</green>
                                                                          <blue>167</blue>
                                                                        </color>
                                                                        <property applies_to="node" datatype="xsd:token" ref="style:font_color">#eb20a7</property>
                                                                      </clade>
                                                                      <clade>
                                                                        <branch_length>0.0003029902</branch_length>
                                                                        <color>
                                                                          <red>235</red>
                                                                          <green>32</green>
                                                                          <blue>167</blue>
                                                                        </color>
                                                                        <clade>
                                                                          <branch_length>0.0007179835811</branch_length>
                                                                          <color>
                                                                            <red>235</red>
                                                                            <green>32</green>
                                                                            <blue>167</blue>
                                                                          </color>
                                                                          <clade>
                                                                            <name>Pseudomonas_0177 (2 x Pseudomonas protegens-group)</name>
                                                                            <branch_length>0.004900828004</branch_length>
                                                                            <color>
                                                                              <red>235</red>
                                                                              <green>32</green>
                                                                              <blue>167</blue>
                                                                            </color>
                                                                            <property applies_to="node" datatype="xsd:token" ref="style:font_color">#eb20a7</property>
                                                                          </clade>
                                                                          <clade>
                                                                            <name>Pseudomonas_0619 (1 x Pseudomonas protegens-group)</name>
                                                                            <branch_length>0.004280172288</branch_length>
                                                                            <color>
                                                                              <red>235</red>
                                                                              <green>32</green>
                                                                              <blue>167</blue>
                                                                            </color>
                                                                            <property applies_to="node" datatype="xsd:token" ref="style:font_color">#eb20a7</property>
                                                                          </clade>
                                                                        </clade>
                                                                        <clade>
                                                                          <name>Pseudomonas_0990 (1 x Pseudomonas protegens-group)</name>
                                                                          <branch_length>0.004946142901</branch_length>
                                                                          <color>
                                                                            <red>235</red>
                                                                            <green>32</green>
                                                                            <blue>167</blue>
                                                                          </color>
                                                                          <property applies_to="node" datatype="xsd:token" ref="style:font_color">#eb20a7</property>
                                                                        </clade>
                                                                      </clade>
                                                                    </clade>
                                                                    <clade>
                                                                      <branch_length>0.0009928317741</branch_length>
                                                                      <color>
                                                                        <red>235</red>
                                                                        <green>32</green>
                                                                        <blue>167</blue>
                                                                      </color>
                                                                      <clade>
                                                                        <name>Pseudomonas_0910 (6 x Pseudomonas protegens-group)</name>
                                                                        <branch_length>0.005830580834</branch_length>
                                                                        <color>
                                                                          <red>235</red>
                                                                          <green>32</green>
                                                                          <blue>167</blue>
                                                                        </color>
                                                                        <property applies_to="node" datatype="xsd:token" ref="style:font_color">#eb20a7</property>
                                                                      </clade>
                                                                      <clade>
                                                                        <branch_length>0.000630853232</branch_length>
                                                                        <color>
                                                                          <red>235</red>
                                                                          <green>32</green>
                                                                          <blue>167</blue>
                                                                        </color>
                                                                        <clade>
                                                                          <name>Pseudomonas_0119 (2 x Pseudomonas protegens-group)</name>
                                                                          <branch_length>0.003379818983</branch_length>
                                                                          <color>
                                                                            <red>235</red>
                                                                            <green>32</green>
                                                                            <blue>167</blue>
                                                                          </color>
                                                                          <property applies_to="node" datatype="xsd:token" ref="style:font_color">#eb20a7</property>
                                                                        </clade>
                                                                        <clade>
                                                                          <branch_length>0.0006144448416</branch_length>
                                                                          <color>
                                                                            <red>235</red>
                                                                            <green>32</green>
                                                                            <blue>167</blue>
                                                                          </color>
                                                                          <clade>
                                                                            <name>Pseudomonas_0007 (3 x Pseudomonas protegens-group)</name>
                                                                            <branch_length>0.003930630628</branch_length>
                                                                            <color>
                                                                              <red>235</red>
                                                                              <green>32</green>
                                                                              <blue>167</blue>
                                                                            </color>
                                                                            <property applies_to="node" datatype="xsd:token" ref="style:font_color">#eb20a7</property>
                                                                          </clade>
                                                                          <clade>
                                                                            <branch_length>0.0002950448543</branch_length>
                                                                            <color>
                                                                              <red>235</red>
                                                                              <green>32</green>
                                                                              <blue>167</blue>
                                                                            </color>
                                                                            <clade>
                                                                              <name>Pseudomonas_1267 (1 x Pseudomonas protegens-group)</name>
                                                                              <branch_length>0.003166542854</branch_length>
                                                                              <color>
                                                                                <red>235</red>
                                                                                <green>32</green>
                                                                                <blue>167</blue>
                                                                              </color>
                                                                              <property applies_to="node" datatype="xsd:token" ref="style:font_color">#eb20a7</property>
                                                                            </clade>
                                                                            <clade>
                                                                              <name>Pseudomonas_1468 (7 x Pseudomonas protegens-group)</name>
                                                                              <branch_length>0.004298456945</branch_length>
                                                                              <color>
                                                                                <red>235</red>
                                                                                <green>32</green>
                                                                                <blue>167</blue>
                                                                              </color>
                                                                              <property applies_to="node" datatype="xsd:token" ref="style:font_color">#eb20a7</property>
                                                                            </clade>
                                                                          </clade>
                                                                        </clade>
                                                                      </clade>
                                                                    </clade>
                                                                  </clade>
                                                                </clade>
                                                              </clade>
                                                            </clade>
                                                          </clade>
                                                          <clade>
                                                            <branch_length>0.007572636008</branch_length>
                                                            <color>
                                                              <red>235</red>
                                                              <green>32</green>
                                                              <blue>167</blue>
                                                            </color>
                                                            <clade>
                                                              <branch_length>0.02971300483</branch_length>
                                                              <color>
                                                                <red>235</red>
                                                                <green>32</green>
                                                                <blue>167</blue>
                                                              </color>
                                                              <clade>
                                                                <name>Pseudomonas_1264 (1 x Pseudomonas protegens-group)</name>
                                                                <branch_length>0.01116461121</branch_length>
                                                                <color>
                                                                  <red>235</red>
                                                                  <green>32</green>
                                                                  <blue>167</blue>
                                                                </color>
                                                                <property applies_to="node" datatype="xsd:token" ref="style:font_color">#eb20a7</property>
                                                              </clade>
                                                              <clade>
                                                                <branch_length>0.006249511614</branch_length>
                                                                <color>
                                                                  <red>235</red>
                                                                  <green>32</green>
                                                                  <blue>167</blue>
                                                                </color>
                                                                <clade>
                                                                  <name>Pseudomonas_1265 (1 x Pseudomonas protegens-group)</name>
                                                                  <branch_length>0.005825302098</branch_length>
                                                                  <color>
                                                                    <red>235</red>
                                                                    <green>32</green>
                                                                    <blue>167</blue>
                                                                  </color>
                                                                  <property applies_to="node" datatype="xsd:token" ref="style:font_color">#eb20a7</property>
                                                                </clade>
                                                                <clade>
                                                                  <branch_length>0.000627249945</branch_length>
                                                                  <color>
                                                                    <red>235</red>
                                                                    <green>32</green>
                                                                    <blue>167</blue>
                                                                  </color>
                                                                  <clade>
                                                                    <name>Pseudomonas_1400 (1 x Pseudomonas protegens-group)</name>
                                                                    <branch_length>0.005918699782</branch_length>
                                                                    <color>
                                                                      <red>235</red>
                                                                      <green>32</green>
                                                                      <blue>167</blue>
                                                                    </color>
                                                                    <property applies_to="node" datatype="xsd:token" ref="style:font_color">#eb20a7</property>
                                                                  </clade>
                                                                  <clade>
                                                                    <name>Pseudomonas_1407 (1 x Pseudomonas protegens-group)</name>
                                                                    <branch_length>0.005440299865</branch_length>
                                                                    <color>
                                                                      <red>235</red>
                                                                      <green>32</green>
                                                                      <blue>167</blue>
                                                                    </color>
                                                                    <property applies_to="node" datatype="xsd:token" ref="style:font_color">#eb20a7</property>
                                                                  </clade>
                                                                </clade>
                                                              </clade>
                                                            </clade>
                                                            <clade>
                                                              <branch_length>0.01246807259</branch_length>
                                                              <color>
                                                                <red>235</red>
                                                                <green>32</green>
                                                                <blue>167</blue>
                                                              </color>
                                                              <clade>
                                                                <branch_length>0.001585017424</branch_length>
                                                                <color>
                                                                  <red>235</red>
                                                                  <green>32</green>
                                                                  <blue>167</blue>
                                                                </color>
                                                                <clade>
                                                                  <branch_length>0.02075804397</branch_length>
                                                                  <color>
                                                                    <red>235</red>
                                                                    <green>32</green>
                                                                    <blue>167</blue>
                                                                  </color>
                                                                  <clade>
                                                                    <name>Pseudomonas_0581 (1 x Pseudomonas protegens-group)</name>
                                                                    <branch_length>0.01292579994</branch_length>
                                                                    <color>
                                                                      <red>235</red>
                                                                      <green>32</green>
                                                                      <blue>167</blue>
                                                                    </color>
                                                                    <property applies_to="node" datatype="xsd:token" ref="style:font_color">#eb20a7</property>
                                                                  </clade>
                                                                  <clade>
                                                                    <name>Pseudomonas_1301 (1 x Pseudomonas protegens-group)</name>
                                                                    <branch_length>0.003875199705</branch_length>
                                                                    <color>
                                                                      <red>235</red>
                                                                      <green>32</green>
                                                                      <blue>167</blue>
                                                                    </color>
                                                                    <property applies_to="node" datatype="xsd:token" ref="style:font_color">#eb20a7</property>
                                                                  </clade>
                                                                </clade>
                                                                <clade>
                                                                  <branch_length>0.01911362633</branch_length>
                                                                  <color>
                                                                    <red>235</red>
                                                                    <green>32</green>
                                                                    <blue>167</blue>
                                                                  </color>
                                                                  <clade>
                                                                    <name>Pseudomonas_0863 (1 x Pseudomonas protegens-group)</name>
                                                                    <branch_length>0.006032713689</branch_length>
                                                                    <color>
                                                                      <red>235</red>
                                                                      <green>32</green>
                                                                      <blue>167</blue>
                                                                    </color>
                                                                    <property applies_to="node" datatype="xsd:token" ref="style:font_color">#eb20a7</property>
                                                                  </clade>
                                                                  <clade>
                                                                    <branch_length>0.0003086279612</branch_length>
                                                                    <color>
                                                                      <red>235</red>
                                                                      <green>32</green>
                                                                      <blue>167</blue>
                                                                    </color>
                                                                    <clade>
                                                                      <name>Pseudomonas_0862 (1 x Pseudomonas protegens-group)</name>
                                                                      <branch_length>0.004718024284</branch_length>
                                                                      <color>
                                                                        <red>235</red>
                                                                        <green>32</green>
                                                                        <blue>167</blue>
                                                                      </color>
                                                                      <property applies_to="node" datatype="xsd:token" ref="style:font_color">#eb20a7</property>
                                                                    </clade>
                                                                    <clade>
                                                                      <name>Pseudomonas_1377 (1 x Pseudomonas protegens-group)</name>
                                                                      <branch_length>0.005624976009</branch_length>
                                                                      <color>
                                                                        <red>235</red>
                                                                        <green>32</green>
                                                                        <blue>167</blue>
                                                                      </color>
                                                                      <property applies_to="node" datatype="xsd:token" ref="style:font_color">#eb20a7</property>
                                                                    </clade>
                                                                  </clade>
                                                                </clade>
                                                              </clade>
                                                              <clade>
                                                                <branch_length>0.0171254091</branch_length>
                                                                <color>
                                                                  <red>235</red>
                                                                  <green>32</green>
                                                                  <blue>167</blue>
                                                                </color>
                                                                <clade>
                                                                  <name>Pseudomonas_1417 (4 x Pseudomonas protegens-group)</name>
                                                                  <branch_length>0.007965197787</branch_length>
                                                                  <color>
                                                                    <red>235</red>
                                                                    <green>32</green>
                                                                    <blue>167</blue>
                                                                  </color>
                                                                  <property applies_to="node" datatype="xsd:token" ref="style:font_color">#eb20a7</property>
                                                                </clade>
                                                                <clade>
                                                                  <name>Pseudomonas_1484 (1 x Pseudomonas protegens-group)</name>
                                                                  <branch_length>0.009776802734</branch_length>
                                                                  <color>
                                                                    <red>235</red>
                                                                    <green>32</green>
                                                                    <blue>167</blue>
                                                                  </color>
                                                                  <property applies_to="node" datatype="xsd:token" ref="style:font_color">#eb20a7</property>
                                                                </clade>
                                                              </clade>
                                                            </clade>
                                                          </clade>
                                                        </clade>
                                                      </clade>
                                                      <clade>
                                                        <branch_length>0.004489881452</branch_length>
                                                        <clade>
                                                          <name>Pseudomonas unknown29</name>
                                                          <branch_length>0.05205063522</branch_length>
                                                          <color>
                                                            <red>44</red>
                                                            <green>213</green>
                                                            <blue>247</blue>
                                                          </color>
                                                          <clade>
                                                            <name>Pseudomonas_0197 (1 x Pseudomonas unknown29)</name>
                                                            <branch_length>0.01718917862</branch_length>
                                                            <color>
                                                              <red>44</red>
                                                              <green>213</green>
                                                              <blue>247</blue>
                                                            </color>
                                                            <property applies_to="node" datatype="xsd:token" ref="style:font_color">#2cd5f7</property>
                                                          </clade>
                                                          <clade>
                                                            <name>Pseudomonas_0993 (1 x Pseudomonas unknown29)</name>
                                                            <branch_length>0.01817982271</branch_length>
                                                            <color>
                                                              <red>44</red>
                                                              <green>213</green>
                                                              <blue>247</blue>
                                                            </color>
                                                            <property applies_to="node" datatype="xsd:token" ref="style:font_color">#2cd5f7</property>
                                                          </clade>
                                                        </clade>
                                                        <clade>
                                                          <name>Pseudomonas chlororaphis-group</name>
                                                          <branch_length>0.02042716928</branch_length>
                                                          <color>
                                                            <red>16</red>
                                                            <green>200</green>
                                                            <blue>63</blue>
                                                          </color>
                                                          <clade>
                                                            <branch_length>0.03822913766</branch_length>
                                                            <color>
                                                              <red>16</red>
                                                              <green>200</green>
                                                              <blue>63</blue>
                                                            </color>
                                                            <clade>
                                                              <name>Pseudomonas_0529 (1 x Pseudomonas chlororaphis-group)</name>
                                                              <branch_length>0.005137404427</branch_length>
                                                              <color>
                                                                <red>16</red>
                                                                <green>200</green>
                                                                <blue>63</blue>
                                                              </color>
                                                              <property applies_to="node" datatype="xsd:token" ref="style:font_color">#10c83f</property>
                                                            </clade>
                                                            <clade>
                                                              <name>Pseudomonas_0553 (1 x Pseudomonas chlororaphis-group)</name>
                                                              <branch_length>0.009270595387</branch_length>
                                                              <color>
                                                                <red>16</red>
                                                                <green>200</green>
                                                                <blue>63</blue>
                                                              </color>
                                                              <property applies_to="node" datatype="xsd:token" ref="style:font_color">#10c83f</property>
                                                            </clade>
                                                          </clade>
                                                          <clade>
                                                            <branch_length>0.002103617415</branch_length>
                                                            <color>
                                                              <red>16</red>
                                                              <green>200</green>
                                                              <blue>63</blue>
                                                            </color>
                                                            <clade>
                                                              <name>Pseudomonas_0967 (1 x Pseudomonas chlororaphis-group)</name>
                                                              <branch_length>0.04395732656</branch_length>
                                                              <color>
                                                                <red>16</red>
                                                                <green>200</green>
                                                                <blue>63</blue>
                                                              </color>
                                                              <property applies_to="node" datatype="xsd:token" ref="style:font_color">#10c83f</property>
                                                            </clade>
                                                            <clade>
                                                              <branch_length>0.01139995083</branch_length>
                                                              <color>
                                                                <red>16</red>
                                                                <green>200</green>
                                                                <blue>63</blue>
                                                              </color>
                                                              <clade>
                                                                <name>Pseudomonas_1504 (1 x Pseudomonas chlororaphis-group)</name>
                                                                <branch_length>0.03917896748</branch_length>
                                                                <color>
                                                                  <red>16</red>
                                                                  <green>200</green>
                                                                  <blue>63</blue>
                                                                </color>
                                                                <property applies_to="node" datatype="xsd:token" ref="style:font_color">#10c83f</property>
                                                              </clade>
                                                              <clade>
                                                                <branch_length>0.005188047886</branch_length>
                                                                <color>
                                                                  <red>16</red>
                                                                  <green>200</green>
                                                                  <blue>63</blue>
                                                                </color>
                                                                <clade>
                                                                  <branch_length>0.002291876357</branch_length>
                                                                  <color>
                                                                    <red>16</red>
                                                                    <green>200</green>
                                                                    <blue>63</blue>
                                                                  </color>
                                                                  <clade>
                                                                    <branch_length>0.006714429706</branch_length>
                                                                    <color>
                                                                      <red>16</red>
                                                                      <green>200</green>
                                                                      <blue>63</blue>
                                                                    </color>
                                                                    <clade>
                                                                      <name>Pseudomonas_0621 (2 x Pseudomonas chlororaphis-group)</name>
                                                                      <branch_length>0.01680278406</branch_length>
                                                                      <color>
                                                                        <red>16</red>
                                                                        <green>200</green>
                                                                        <blue>63</blue>
                                                                      </color>
                                                                      <property applies_to="node" datatype="xsd:token" ref="style:font_color">#10c83f</property>
                                                                    </clade>
                                                                    <clade>
                                                                      <branch_length>0.001505490392</branch_length>
                                                                      <color>
                                                                        <red>16</red>
                                                                        <green>200</green>
                                                                        <blue>63</blue>
                                                                      </color>
                                                                      <clade>
                                                                        <name>Pseudomonas_1177 (1 x Pseudomonas chlororaphis-group)</name>
                                                                        <branch_length>0.01388573367</branch_length>
                                                                        <color>
                                                                          <red>16</red>
                                                                          <green>200</green>
                                                                          <blue>63</blue>
                                                                        </color>
                                                                        <property applies_to="node" datatype="xsd:token" ref="style:font_color">#10c83f</property>
                                                                      </clade>
                                                                      <clade>
                                                                        <branch_length>0.006511013024</branch_length>
                                                                        <color>
                                                                          <red>16</red>
                                                                          <green>200</green>
                                                                          <blue>63</blue>
                                                                        </color>
                                                                        <clade>
                                                                          <branch_length>0.002646384062</branch_length>
                                                                          <color>
                                                                            <red>16</red>
                                                                            <green>200</green>
                                                                            <blue>63</blue>
                                                                          </color>
                                                                          <clade>
                                                                            <name>Pseudomonas_0884 (1 x Pseudomonas chlororaphis-group)</name>
                                                                            <branch_length>0.005622463301</branch_length>
                                                                            <color>
                                                                              <red>16</red>
                                                                              <green>200</green>
                                                                              <blue>63</blue>
                                                                            </color>
                                                                            <property applies_to="node" datatype="xsd:token" ref="style:font_color">#10c83f</property>
                                                                          </clade>
                                                                          <clade>
                                                                            <branch_length>0.001676855376</branch_length>
                                                                            <color>
                                                                              <red>16</red>
                                                                              <green>200</green>
                                                                              <blue>63</blue>
                                                                            </color>
                                                                            <clade>
                                                                              <name>Pseudomonas_0320 (1 x Pseudomonas chlororaphis-group)</name>
                                                                              <branch_length>0.0115324147</branch_length>
                                                                              <color>
                                                                                <red>16</red>
                                                                                <green>200</green>
                                                                                <blue>63</blue>
                                                                              </color>
                                                                              <property applies_to="node" datatype="xsd:token" ref="style:font_color">#10c83f</property>
                                                                            </clade>
                                                                            <clade>
                                                                              <name>Pseudomonas_1240 (2 x Pseudomonas chlororaphis-group)</name>
                                                                              <branch_length>0.005617585033</branch_length>
                                                                              <color>
                                                                                <red>16</red>
                                                                                <green>200</green>
                                                                                <blue>63</blue>
                                                                              </color>
                                                                              <property applies_to="node" datatype="xsd:token" ref="style:font_color">#10c83f</property>
                                                                            </clade>
                                                                          </clade>
                                                                        </clade>
                                                                        <clade>
                                                                          <name>Pseudomonas_1351 (1 x Pseudomonas chlororaphis-group)</name>
                                                                          <branch_length>0.008046903647</branch_length>
                                                                          <color>
                                                                            <red>16</red>
                                                                            <green>200</green>
                                                                            <blue>63</blue>
                                                                          </color>
                                                                          <property applies_to="node" datatype="xsd:token" ref="style:font_color">#10c83f</property>
                                                                        </clade>
                                                                      </clade>
                                                                    </clade>
                                                                  </clade>
                                                                  <clade>
                                                                    <branch_length>0.004262649454</branch_length>
                                                                    <color>
                                                                      <red>16</red>
                                                                      <green>200</green>
                                                                      <blue>63</blue>
                                                                    </color>
                                                                    <clade>
                                                                      <name>Pseudomonas_0285 (1 x Pseudomonas chlororaphis-group)</name>
                                                                      <branch_length>0.01576756686</branch_length>
                                                                      <color>
                                                                        <red>16</red>
                                                                        <green>200</green>
                                                                        <blue>63</blue>
                                                                      </color>
                                                                      <property applies_to="node" datatype="xsd:token" ref="style:font_color">#10c83f</property>
                                                                    </clade>
                                                                    <clade>
                                                                      <branch_length>0.002447315957</branch_length>
                                                                      <color>
                                                                        <red>16</red>
                                                                        <green>200</green>
                                                                        <blue>63</blue>
                                                                      </color>
                                                                      <clade>
                                                                        <branch_length>0.007966625504</branch_length>
                                                                        <color>
                                                                          <red>16</red>
                                                                          <green>200</green>
                                                                          <blue>63</blue>
                                                                        </color>
                                                                        <clade>
                                                                          <name>Pseudomonas_0622 (1 x Pseudomonas chlororaphis-group)</name>
                                                                          <branch_length>0.006016285159</branch_length>
                                                                          <color>
                                                                            <red>16</red>
                                                                            <green>200</green>
                                                                            <blue>63</blue>
                                                                          </color>
                                                                          <property applies_to="node" datatype="xsd:token" ref="style:font_color">#10c83f</property>
                                                                        </clade>
                                                                        <clade>
                                                                          <branch_length>0.0001751214731</branch_length>
                                                                          <color>
                                                                            <red>16</red>
                                                                            <green>200</green>
                                                                            <blue>63</blue>
                                                                          </color>
                                                                          <clade>
                                                                            <name>Pseudomonas_1225 (1 x Pseudomonas chlororaphis-group)</name>
                                                                            <branch_length>0.005994532723</branch_length>
                                                                            <color>
                                                                              <red>16</red>
                                                                              <green>200</green>
                                                                              <blue>63</blue>
                                                                            </color>
                                                                            <property applies_to="node" datatype="xsd:token" ref="style:font_color">#10c83f</property>
                                                                          </clade>
                                                                          <clade>
                                                                            <branch_length>0.0002701818012</branch_length>
                                                                            <color>
                                                                              <red>16</red>
                                                                              <green>200</green>
                                                                              <blue>63</blue>
                                                                            </color>
                                                                            <clade>
                                                                              <name>Pseudomonas_0296 (1 x Pseudomonas chlororaphis-group)</name>
                                                                              <branch_length>0.005329252221</branch_length>
                                                                              <color>
                                                                                <red>16</red>
                                                                                <green>200</green>
                                                                                <blue>63</blue>
                                                                              </color>
                                                                              <property applies_to="node" datatype="xsd:token" ref="style:font_color">#10c83f</property>
                                                                            </clade>
                                                                            <clade>
                                                                              <branch_length>0.0002790512517</branch_length>
                                                                              <color>
                                                                                <red>16</red>
                                                                                <green>200</green>
                                                                                <blue>63</blue>
                                                                              </color>
                                                                              <clade>
                                                                                <name>Pseudomonas_0497 (3 x Pseudomonas chlororaphis-group)</name>
                                                                                <branch_length>0.005691203289</branch_length>
                                                                                <color>
                                                                                  <red>16</red>
                                                                                  <green>200</green>
                                                                                  <blue>63</blue>
                                                                                </color>
                                                                                <property applies_to="node" datatype="xsd:token" ref="style:font_color">#10c83f</property>
                                                                              </clade>
                                                                              <clade>
                                                                                <branch_length>0.0002654909622</branch_length>
                                                                                <color>
                                                                                  <red>16</red>
                                                                                  <green>200</green>
                                                                                  <blue>63</blue>
                                                                                </color>
                                                                                <clade>
                                                                                  <name>Pseudomonas_0056 (1 x Pseudomonas chlororaphis-group)</name>
                                                                                  <branch_length>0.005726911593</branch_length>
                                                                                  <color>
                                                                                    <red>16</red>
                                                                                    <green>200</green>
                                                                                    <blue>63</blue>
                                                                                  </color>
                                                                                  <property applies_to="node" datatype="xsd:token" ref="style:font_color">#10c83f</property>
                                                                                </clade>
                                                                                <clade>
                                                                                  <branch_length>0.0003709564917</branch_length>
                                                                                  <color>
                                                                                    <red>16</red>
                                                                                    <green>200</green>
                                                                                    <blue>63</blue>
                                                                                  </color>
                                                                                  <clade>
                                                                                    <branch_length>0.0006082530599</branch_length>
                                                                                    <color>
                                                                                      <red>16</red>
                                                                                      <green>200</green>
                                                                                      <blue>63</blue>
                                                                                    </color>
                                                                                    <clade>
                                                                                      <name>Pseudomonas_0078 (1 x Pseudomonas chlororaphis-group)</name>
                                                                                      <branch_length>0.005085380748</branch_length>
                                                                                      <color>
                                                                                        <red>16</red>
                                                                                        <green>200</green>
                                                                                        <blue>63</blue>
                                                                                      </color>
                                                                                      <property applies_to="node" datatype="xsd:token" ref="style:font_color">#10c83f</property>
                                                                                    </clade>
                                                                                    <clade>
                                                                                      <name>Pseudomonas_1276 (1 x Pseudomonas chlororaphis-group)</name>
                                                                                      <branch_length>0.004955619574</branch_length>
                                                                                      <color>
                                                                                        <red>16</red>
                                                                                        <green>200</green>
                                                                                        <blue>63</blue>
                                                                                      </color>
                                                                                      <property applies_to="node" datatype="xsd:token" ref="style:font_color">#10c83f</property>
                                                                                    </clade>
                                                                                  </clade>
                                                                                  <clade>
                                                                                    <branch_length>0.0009986220393</branch_length>
                                                                                    <color>
                                                                                      <red>16</red>
                                                                                      <green>200</green>
                                                                                      <blue>63</blue>
                                                                                    </color>
                                                                                    <clade>
                                                                                      <name>Pseudomonas_0357 (1 x Pseudomonas chlororaphis-group)</name>
                                                                                      <branch_length>0.006874292623</branch_length>
                                                                                      <color>
                                                                                        <red>16</red>
                                                                                        <green>200</green>
                                                                                        <blue>63</blue>
                                                                                      </color>
                                                                                      <property applies_to="node" datatype="xsd:token" ref="style:font_color">#10c83f</property>
                                                                                    </clade>
                                                                                    <clade>
                                                                                      <name>Pseudomonas_1394 (1 x Pseudomonas chlororaphis-group)</name>
                                                                                      <branch_length>0.005867707077</branch_length>
                                                                                      <color>
                                                                                        <red>16</red>
                                                                                        <green>200</green>
                                                                                        <blue>63</blue>
                                                                                      </color>
                                                                                      <property applies_to="node" datatype="xsd:token" ref="style:font_color">#10c83f</property>
                                                                                    </clade>
                                                                                  </clade>
                                                                                </clade>
                                                                              </clade>
                                                                            </clade>
                                                                          </clade>
                                                                        </clade>
                                                                      </clade>
                                                                      <clade>
                                                                        <branch_length>0.003741593333</branch_length>
                                                                        <color>
                                                                          <red>16</red>
                                                                          <green>200</green>
                                                                          <blue>63</blue>
                                                                        </color>
                                                                        <clade>
                                                                          <name>Pseudomonas_0386 (1 x Pseudomonas chlororaphis-group)</name>
                                                                          <branch_length>0.009972827509</branch_length>
                                                                          <color>
                                                                            <red>16</red>
                                                                            <green>200</green>
                                                                            <blue>63</blue>
                                                                          </color>
                                                                          <property applies_to="node" datatype="xsd:token" ref="style:font_color">#10c83f</property>
                                                                        </clade>
                                                                        <clade>
                                                                          <branch_length>0.001872408669</branch_length>
                                                                          <color>
                                                                            <red>16</red>
                                                                            <green>200</green>
                                                                            <blue>63</blue>
                                                                          </color>
                                                                          <clade>
                                                                            <name>Pseudomonas_1168 (1 x Pseudomonas chlororaphis-group)</name>
                                                                            <branch_length>0.007196462713</branch_length>
                                                                            <color>
                                                                              <red>16</red>
                                                                              <green>200</green>
                                                                              <blue>63</blue>
                                                                            </color>
                                                                            <property applies_to="node" datatype="xsd:token" ref="style:font_color">#10c83f</property>
                                                                          </clade>
                                                                          <clade>
                                                                            <name>Pseudomonas_1480 (1 x Pseudomonas chlororaphis-group)</name>
                                                                            <branch_length>0.01072153728</branch_length>
                                                                            <color>
                                                                              <red>16</red>
                                                                              <green>200</green>
                                                                              <blue>63</blue>
                                                                            </color>
                                                                            <property applies_to="node" datatype="xsd:token" ref="style:font_color">#10c83f</property>
                                                                          </clade>
                                                                        </clade>
                                                                      </clade>
                                                                    </clade>
                                                                  </clade>
                                                                </clade>
                                                                <clade>
                                                                  <branch_length>0.01097140834</branch_length>
                                                                  <color>
                                                                    <red>16</red>
                                                                    <green>200</green>
                                                                    <blue>63</blue>
                                                                  </color>
                                                                  <clade>
                                                                    <branch_length>0.003295216709</branch_length>
                                                                    <color>
                                                                      <red>16</red>
                                                                      <green>200</green>
                                                                      <blue>63</blue>
                                                                    </color>
                                                                    <clade>
                                                                      <name>Pseudomonas_0623 (3 x Pseudomonas chlororaphis-group)</name>
                                                                      <branch_length>0.01128308289</branch_length>
                                                                      <color>
                                                                        <red>16</red>
                                                                        <green>200</green>
                                                                        <blue>63</blue>
                                                                      </color>
                                                                      <property applies_to="node" datatype="xsd:token" ref="style:font_color">#10c83f</property>
                                                                    </clade>
                                                                    <clade>
                                                                      <branch_length>0.0008611609228</branch_length>
                                                                      <color>
                                                                        <red>16</red>
                                                                        <green>200</green>
                                                                        <blue>63</blue>
                                                                      </color>
                                                                      <clade>
                                                                        <name>Pseudomonas_1223 (1 x Pseudomonas chlororaphis-group)</name>
                                                                        <branch_length>0.008170504123</branch_length>
                                                                        <color>
                                                                          <red>16</red>
                                                                          <green>200</green>
                                                                          <blue>63</blue>
                                                                        </color>
                                                                        <property applies_to="node" datatype="xsd:token" ref="style:font_color">#10c83f</property>
                                                                      </clade>
                                                                      <clade>
                                                                        <branch_length>0.0006180256605</branch_length>
                                                                        <color>
                                                                          <red>16</red>
                                                                          <green>200</green>
                                                                          <blue>63</blue>
                                                                        </color>
                                                                        <clade>
                                                                          <name>Pseudomonas_0097 (1 x Pseudomonas chlororaphis-group)</name>
                                                                          <branch_length>0.00985839963</branch_length>
                                                                          <color>
                                                                            <red>16</red>
                                                                            <green>200</green>
                                                                            <blue>63</blue>
                                                                          </color>
                                                                          <property applies_to="node" datatype="xsd:token" ref="style:font_color">#10c83f</property>
                                                                        </clade>
                                                                        <clade>
                                                                          <branch_length>0.002992443508</branch_length>
                                                                          <color>
                                                                            <red>16</red>
                                                                            <green>200</green>
                                                                            <blue>63</blue>
                                                                          </color>
                                                                          <clade>
                                                                            <name>Pseudomonas_1241 (2 x Pseudomonas chlororaphis-group)</name>
                                                                            <branch_length>0.008034890518</branch_length>
                                                                            <color>
                                                                              <red>16</red>
                                                                              <green>200</green>
                                                                              <blue>63</blue>
                                                                            </color>
                                                                            <property applies_to="node" datatype="xsd:token" ref="style:font_color">#10c83f</property>
                                                                          </clade>
                                                                          <clade>
                                                                            <name>Pseudomonas_1242 (4 x Pseudomonas chlororaphis-group)</name>
                                                                            <branch_length>0.008943108842</branch_length>
                                                                            <color>
                                                                              <red>16</red>
                                                                              <green>200</green>
                                                                              <blue>63</blue>
                                                                            </color>
                                                                            <property applies_to="node" datatype="xsd:token" ref="style:font_color">#10c83f</property>
                                                                          </clade>
                                                                        </clade>
                                                                      </clade>
                                                                    </clade>
                                                                  </clade>
                                                                  <clade>
                                                                    <branch_length>0.00309784431</branch_length>
                                                                    <color>
                                                                      <red>16</red>
                                                                      <green>200</green>
                                                                      <blue>63</blue>
                                                                    </color>
                                                                    <clade>
                                                                      <name>Pseudomonas_1397 (2 x Pseudomonas chlororaphis-group)</name>
                                                                      <branch_length>0.01268571895</branch_length>
                                                                      <color>
                                                                        <red>16</red>
                                                                        <green>200</green>
                                                                        <blue>63</blue>
                                                                      </color>
                                                                      <property applies_to="node" datatype="xsd:token" ref="style:font_color">#10c83f</property>
                                                                    </clade>
                                                                    <clade>
                                                                      <branch_length>0.00149839744</branch_length>
                                                                      <color>
                                                                        <red>16</red>
                                                                        <green>200</green>
                                                                        <blue>63</blue>
                                                                      </color>
                                                                      <clade>
                                                                        <name>Pseudomonas_1508 (2 x Pseudomonas chlororaphis-group)</name>
                                                                        <branch_length>0.007472308353</branch_length>
                                                                        <color>
                                                                          <red>16</red>
                                                                          <green>200</green>
                                                                          <blue>63</blue>
                                                                        </color>
                                                                        <property applies_to="node" datatype="xsd:token" ref="style:font_color">#10c83f</property>
                                                                      </clade>
                                                                      <clade>
                                                                        <branch_length>0.0008817519993</branch_length>
                                                                        <color>
                                                                          <red>16</red>
                                                                          <green>200</green>
                                                                          <blue>63</blue>
                                                                        </color>
                                                                        <clade>
                                                                          <name>Pseudomonas_0878 (1 x Pseudomonas chlororaphis-group)</name>
                                                                          <branch_length>0.009648177773</branch_length>
                                                                          <color>
                                                                            <red>16</red>
                                                                            <green>200</green>
                                                                            <blue>63</blue>
                                                                          </color>
                                                                          <property applies_to="node" datatype="xsd:token" ref="style:font_color">#10c83f</property>
                                                                        </clade>
                                                                        <clade>
                                                                          <branch_length>0.0005548386835</branch_length>
                                                                          <color>
                                                                            <red>16</red>
                                                                            <green>200</green>
                                                                            <blue>63</blue>
                                                                          </color>
                                                                          <clade>
                                                                            <name>Pseudomonas_0095 (1 x Pseudomonas chlororaphis-group)</name>
                                                                            <branch_length>0.008196193725</branch_length>
                                                                            <color>
                                                                              <red>16</red>
                                                                              <green>200</green>
                                                                              <blue>63</blue>
                                                                            </color>
                                                                            <property applies_to="node" datatype="xsd:token" ref="style:font_color">#10c83f</property>
                                                                          </clade>
                                                                          <clade>
                                                                            <name>Pseudomonas_1536 (1 x Pseudomonas chlororaphis-group)</name>
                                                                            <branch_length>0.008116805926</branch_length>
                                                                            <color>
                                                                              <red>16</red>
                                                                              <green>200</green>
                                                                              <blue>63</blue>
                                                                            </color>
                                                                            <property applies_to="node" datatype="xsd:token" ref="style:font_color">#10c83f</property>
                                                                          </clade>
                                                                        </clade>
                                                                      </clade>
                                                                    </clade>
                                                                  </clade>
                                                                </clade>
                                                              </clade>
                                                            </clade>
                                                          </clade>
                                                        </clade>
                                                      </clade>
                                                    </clade>
                                                    <clade>
                                                      <name>Pseudomonas_1595 (1 x Pseudomonas unknown68)</name>
                                                      <branch_length>0.0764477551</branch_length>
                                                      <color>
                                                        <red>92</red>
                                                        <green>224</green>
                                                        <blue>116</blue>
                                                      </color>
                                                      <property applies_to="node" datatype="xsd:token" ref="style:font_color">#5ce074</property>
                                                    </clade>
                                                  </clade>
                                                </clade>
                                                <clade>
                                                  <branch_length>0.003456914565</branch_length>
                                                  <clade>
                                                    <branch_length>0.01822840422</branch_length>
                                                    <clade>
                                                      <branch_length>0.01468738355</branch_length>
                                                      <clade>
                                                        <name>Pseudomonas_0165 (1 x Pseudomonas unknown28)</name>
                                                        <branch_length>0.05006612837</branch_length>
                                                        <color>
                                                          <red>54</red>
                                                          <green>216</green>
                                                          <blue>241</blue>
                                                        </color>
                                                        <property applies_to="node" datatype="xsd:token" ref="style:font_color">#36d8f1</property>
                                                      </clade>
                                                      <clade>
                                                        <name>Pseudomonas unknown27</name>
                                                        <branch_length>0.04137507081</branch_length>
                                                        <color>
                                                          <red>45</red>
                                                          <green>251</green>
                                                          <blue>245</blue>
                                                        </color>
                                                        <clade>
                                                          <name>Pseudomonas_0489 (1 x Pseudomonas unknown27)</name>
                                                          <branch_length>0.005047770683</branch_length>
                                                          <color>
                                                            <red>45</red>
                                                            <green>251</green>
                                                            <blue>245</blue>
                                                          </color>
                                                          <property applies_to="node" datatype="xsd:token" ref="style:font_color">#2dfbf5</property>
                                                        </clade>
                                                        <clade>
                                                          <name>Pseudomonas_0547 (1 x Pseudomonas unknown27)</name>
                                                          <branch_length>0.003869229229</branch_length>
                                                          <color>
                                                            <red>45</red>
                                                            <green>251</green>
                                                            <blue>245</blue>
                                                          </color>
                                                          <property applies_to="node" datatype="xsd:token" ref="style:font_color">#2dfbf5</property>
                                                        </clade>
                                                      </clade>
                                                    </clade>
                                                    <clade>
                                                      <branch_length>0.002526426688</branch_length>
                                                      <clade>
                                                        <branch_length>0.01094721444</branch_length>
                                                        <clade>
                                                          <name>Pseudomonas_0629 (1 x Pseudomonas unknown25)</name>
                                                          <branch_length>0.05106515065</branch_length>
                                                          <color>
                                                            <red>162</red>
                                                            <green>75</green>
                                                            <blue>86</blue>
                                                          </color>
                                                          <property applies_to="node" datatype="xsd:token" ref="style:font_color">#a24b56</property>
                                                        </clade>
                                                        <clade>
                                                          <name>Pseudomonas_1458 (7 x Pseudomonas unknown26)</name>
                                                          <branch_length>0.05733384565</branch_length>
                                                          <color>
                                                            <red>124</red>
                                                            <green>38</green>
                                                            <blue>203</blue>
                                                          </color>
                                                          <property applies_to="node" datatype="xsd:token" ref="style:font_color">#7c26cb</property>
                                                        </clade>
                                                      </clade>
                                                      <clade>
                                                        <branch_length>0.0009667067789</branch_length>
                                                        <clade>
                                                          <branch_length>0.02714874223</branch_length>
                                                          <clade>
                                                            <name>Pseudomonas mediterranea</name>
                                                            <branch_length>0.02518191375</branch_length>
                                                            <color>
                                                              <red>121</red>
                                                              <green>16</green>
                                                              <blue>240</blue>
                                                            </color>
                                                            <clade>
                                                              <name>Pseudomonas_0728 (3 x Pseudomonas mediterranea)</name>
                                                              <branch_length>0.003377033398</branch_length>
                                                              <color>
                                                                <red>121</red>
                                                                <green>16</green>
                                                                <blue>240</blue>
                                                              </color>
                                                              <property applies_to="node" datatype="xsd:token" ref="style:font_color">#7910f0</property>
                                                            </clade>
                                                            <clade>
                                                              <branch_length>0.0001659557456</branch_length>
                                                              <color>
                                                                <red>121</red>
                                                                <green>16</green>
                                                                <blue>240</blue>
                                                              </color>
                                                              <clade>
                                                                <name>Pseudomonas_0391 (2 x Pseudomonas mediterranea)</name>
                                                                <branch_length>0.003218883416</branch_length>
                                                                <color>
                                                                  <red>121</red>
                                                                  <green>16</green>
                                                                  <blue>240</blue>
                                                                </color>
                                                                <property applies_to="node" datatype="xsd:token" ref="style:font_color">#7910f0</property>
                                                              </clade>
                                                              <clade>
                                                                <name>Pseudomonas_0729 (1 x Pseudomonas mediterranea)</name>
                                                                <branch_length>0.002642116742</branch_length>
                                                                <color>
                                                                  <red>121</red>
                                                                  <green>16</green>
                                                                  <blue>240</blue>
                                                                </color>
                                                                <property applies_to="node" datatype="xsd:token" ref="style:font_color">#7910f0</property>
                                                              </clade>
                                                            </clade>
                                                          </clade>
                                                          <clade>
                                                            <name>Pseudomonas corrugata</name>
                                                            <branch_length>0.008292784914</branch_length>
                                                            <color>
                                                              <red>44</red>
                                                              <green>172</green>
                                                              <blue>63</blue>
                                                            </color>
                                                            <clade>
                                                              <name>Pseudomonas_0481 (1 x Pseudomonas corrugata)</name>
                                                              <branch_length>0.04107639939</branch_length>
                                                              <color>
                                                                <red>44</red>
                                                                <green>172</green>
                                                                <blue>63</blue>
                                                              </color>
                                                              <property applies_to="node" datatype="xsd:token" ref="style:font_color">#2cac3f</property>
                                                            </clade>
                                                            <clade>
                                                              <branch_length>0.02398819476</branch_length>
                                                              <color>
                                                                <red>44</red>
                                                                <green>172</green>
                                                                <blue>63</blue>
                                                              </color>
                                                              <clade>
                                                                <name>Pseudomonas_0634 (5 x Pseudomonas corrugata)</name>
                                                                <branch_length>0.002551833866</branch_length>
                                                                <color>
                                                                  <red>44</red>
                                                                  <green>172</green>
                                                                  <blue>63</blue>
                                                                </color>
                                                                <property applies_to="node" datatype="xsd:token" ref="style:font_color">#2cac3f</property>
                                                              </clade>
                                                              <clade>
                                                                <branch_length>0.000392265385</branch_length>
                                                                <color>
                                                                  <red>44</red>
                                                                  <green>172</green>
                                                                  <blue>63</blue>
                                                                </color>
                                                                <clade>
                                                                  <name>Pseudomonas_0314 (1 x Pseudomonas corrugata)</name>
                                                                  <branch_length>0.002676476026</branch_length>
                                                                  <color>
                                                                    <red>44</red>
                                                                    <green>172</green>
                                                                    <blue>63</blue>
                                                                  </color>
                                                                  <property applies_to="node" datatype="xsd:token" ref="style:font_color">#2cac3f</property>
                                                                </clade>
                                                                <clade>
                                                                  <name>Pseudomonas_0730 (1 x Pseudomonas corrugata)</name>
                                                                  <branch_length>0.003736524144</branch_length>
                                                                  <color>
                                                                    <red>44</red>
                                                                    <green>172</green>
                                                                    <blue>63</blue>
                                                                  </color>
                                                                  <property applies_to="node" datatype="xsd:token" ref="style:font_color">#2cac3f</property>
                                                                </clade>
                                                              </clade>
                                                            </clade>
                                                          </clade>
                                                        </clade>
                                                        <clade>
                                                          <branch_length>0.002657842822</branch_length>
                                                          <clade>
                                                            <name>Pseudomonas unknown24</name>
                                                            <branch_length>0.04752059281</branch_length>
                                                            <color>
                                                              <red>173</red>
                                                              <green>65</green>
                                                              <blue>50</blue>
                                                            </color>
                                                            <clade>
                                                              <branch_length>0.006147755776</branch_length>
                                                              <color>
                                                                <red>173</red>
                                                                <green>65</green>
                                                                <blue>50</blue>
                                                              </color>
                                                              <clade>
                                                                <name>Pseudomonas_0521 (1 x Pseudomonas unknown24)</name>
                                                                <branch_length>0.007483885624</branch_length>
                                                                <color>
                                                                  <red>173</red>
                                                                  <green>65</green>
                                                                  <blue>50</blue>
                                                                </color>
                                                                <property applies_to="node" datatype="xsd:token" ref="style:font_color">#ad4132</property>
                                                              </clade>
                                                              <clade>
                                                                <name>Pseudomonas_0588 (1 x Pseudomonas unknown24)</name>
                                                                <branch_length>0.002287114039</branch_length>
                                                                <color>
                                                                  <red>173</red>
                                                                  <green>65</green>
                                                                  <blue>50</blue>
                                                                </color>
                                                                <property applies_to="node" datatype="xsd:token" ref="style:font_color">#ad4132</property>
                                                              </clade>
                                                            </clade>
                                                            <clade>
                                                              <name>Pseudomonas_0628 (1 x Pseudomonas unknown24)</name>
                                                              <branch_length>0.012333313</branch_length>
                                                              <color>
                                                                <red>173</red>
                                                                <green>65</green>
                                                                <blue>50</blue>
                                                              </color>
                                                              <property applies_to="node" datatype="xsd:token" ref="style:font_color">#ad4132</property>
                                                            </clade>
                                                          </clade>
                                                          <clade>
                                                            <branch_length>0.002729760483</branch_length>
                                                            <clade>
                                                              <branch_length>0.004557684064</branch_length>
                                                              <clade>
                                                                <name>Pseudomonas_0094 (2 x Pseudomonas unknown22)</name>
                                                                <branch_length>0.05503983423</branch_length>
                                                                <color>
                                                                  <red>217</red>
                                                                  <green>80</green>
                                                                  <blue>145</blue>
                                                                </color>
                                                                <property applies_to="node" datatype="xsd:token" ref="style:font_color">#d95091</property>
                                                              </clade>
                                                              <clade>
                                                                <branch_length>0.004373367876</branch_length>
                                                                <clade>
                                                                  <name>Pseudomonas_0317 (1 x Pseudomonas unknown21)</name>
                                                                  <branch_length>0.05102143809</branch_length>
                                                                  <color>
                                                                    <red>59</red>
                                                                    <green>186</green>
                                                                    <blue>70</blue>
                                                                  </color>
                                                                  <property applies_to="node" datatype="xsd:token" ref="style:font_color">#3bba46</property>
                                                                </clade>
                                                                <clade>
                                                                  <branch_length>0.008331399411</branch_length>
                                                                  <clade>
                                                                    <name>Pseudomonas_1390 (1 x Pseudomonas unknown20)</name>
                                                                    <branch_length>0.0407139957</branch_length>
                                                                    <color>
                                                                      <red>205</red>
                                                                      <green>138</green>
                                                                      <blue>71</blue>
                                                                    </color>
                                                                    <property applies_to="node" datatype="xsd:token" ref="style:font_color">#cd8a47</property>
                                                                  </clade>
                                                                  <clade>
                                                                    <branch_length>0.001749362797</branch_length>
                                                                    <clade>
                                                                      <branch_length>0.008864250034</branch_length>
                                                                      <clade>
                                                                        <name>Pseudomonas_0825 (1 x Pseudomonas unknown18)</name>
                                                                        <branch_length>0.03092547506</branch_length>
                                                                        <color>
                                                                          <red>43</red>
                                                                          <green>233</green>
                                                                          <blue>131</blue>
                                                                        </color>
                                                                        <property applies_to="node" datatype="xsd:token" ref="style:font_color">#2be983</property>
                                                                      </clade>
                                                                      <clade>
                                                                        <branch_length>0.001404273324</branch_length>
                                                                        <clade>
                                                                          <branch_length>0.004758354276</branch_length>
                                                                          <clade>
                                                                            <name>Pseudomonas kilonensis</name>
                                                                            <branch_length>0.002755977679</branch_length>
                                                                            <color>
                                                                              <red>129</red>
                                                                              <green>69</green>
                                                                              <blue>238</blue>
                                                                            </color>
                                                                            <clade>
                                                                              <branch_length>0.007947739214</branch_length>
                                                                              <color>
                                                                                <red>129</red>
                                                                                <green>69</green>
                                                                                <blue>238</blue>
                                                                              </color>
                                                                              <clade>
                                                                                <name>Pseudomonas_0280 (1 x Pseudomonas kilonensis)</name>
                                                                                <branch_length>0.01038360037</branch_length>
                                                                                <color>
                                                                                  <red>129</red>
                                                                                  <green>69</green>
                                                                                  <blue>238</blue>
                                                                                </color>
                                                                                <property applies_to="node" datatype="xsd:token" ref="style:font_color">#8145ee</property>
                                                                              </clade>
                                                                              <clade>
                                                                                <branch_length>0.0058367569</branch_length>
                                                                                <color>
                                                                                  <red>129</red>
                                                                                  <green>69</green>
                                                                                  <blue>238</blue>
                                                                                </color>
                                                                                <clade>
                                                                                  <branch_length>0.0005816018092</branch_length>
                                                                                  <color>
                                                                                    <red>129</red>
                                                                                    <green>69</green>
                                                                                    <blue>238</blue>
                                                                                  </color>
                                                                                  <clade>
                                                                                    <name>Pseudomonas_0196 (1 x Pseudomonas kilonensis)</name>
                                                                                    <branch_length>0.006146244239</branch_length>
                                                                                    <color>
                                                                                      <red>129</red>
                                                                                      <green>69</green>
                                                                                      <blue>238</blue>
                                                                                    </color>
                                                                                    <property applies_to="node" datatype="xsd:token" ref="style:font_color">#8145ee</property>
                                                                                  </clade>
                                                                                  <clade>
                                                                                    <name>Pseudomonas_0633 (2 x Pseudomonas kilonensis)</name>
                                                                                    <branch_length>0.005190755706</branch_length>
                                                                                    <color>
                                                                                      <red>129</red>
                                                                                      <green>69</green>
                                                                                      <blue>238</blue>
                                                                                    </color>
                                                                                    <property applies_to="node" datatype="xsd:token" ref="style:font_color">#8145ee</property>
                                                                                  </clade>
                                                                                </clade>
                                                                                <clade>
                                                                                  <branch_length>0.001001906116</branch_length>
                                                                                  <color>
                                                                                    <red>129</red>
                                                                                    <green>69</green>
                                                                                    <blue>238</blue>
                                                                                  </color>
                                                                                  <clade>
                                                                                    <name>Pseudomonas_0627 (1 x Pseudomonas kilonensis)</name>
                                                                                    <branch_length>0.005499399733</branch_length>
                                                                                    <color>
                                                                                      <red>129</red>
                                                                                      <green>69</green>
                                                                                      <blue>238</blue>
                                                                                    </color>
                                                                                    <property applies_to="node" datatype="xsd:token" ref="style:font_color">#8145ee</property>
                                                                                  </clade>
                                                                                  <clade>
                                                                                    <name>Pseudomonas_0985 (1 x Pseudomonas kilonensis)</name>
                                                                                    <branch_length>0.004595600534</branch_length>
                                                                                    <color>
                                                                                      <red>129</red>
                                                                                      <green>69</green>
                                                                                      <blue>238</blue>
                                                                                    </color>
                                                                                    <property applies_to="node" datatype="xsd:token" ref="style:font_color">#8145ee</property>
                                                                                  </clade>
                                                                                </clade>
                                                                              </clade>
                                                                            </clade>
                                                                            <clade>
                                                                              <branch_length>0.005625021178</branch_length>
                                                                              <color>
                                                                                <red>129</red>
                                                                                <green>69</green>
                                                                                <blue>238</blue>
                                                                              </color>
                                                                              <clade>
                                                                                <name>Pseudomonas_0057 (2 x Pseudomonas kilonensis)</name>
                                                                                <branch_length>0.01491840184</branch_length>
                                                                                <color>
                                                                                  <red>129</red>
                                                                                  <green>69</green>
                                                                                  <blue>238</blue>
                                                                                </color>
                                                                                <property applies_to="node" datatype="xsd:token" ref="style:font_color">#8145ee</property>
                                                                              </clade>
                                                                              <clade>
                                                                                <branch_length>0.004714310169</branch_length>
                                                                                <color>
                                                                                  <red>129</red>
                                                                                  <green>69</green>
                                                                                  <blue>238</blue>
                                                                                </color>
                                                                                <clade>
                                                                                  <name>Pseudomonas_0560 (1 x Pseudomonas kilonensis)</name>
                                                                                  <branch_length>0.01032121852</branch_length>
                                                                                  <color>
                                                                                    <red>129</red>
                                                                                    <green>69</green>
                                                                                    <blue>238</blue>
                                                                                  </color>
                                                                                  <property applies_to="node" datatype="xsd:token" ref="style:font_color">#8145ee</property>
                                                                                </clade>
                                                                                <clade>
                                                                                  <branch_length>0.003700757865</branch_length>
                                                                                  <color>
                                                                                    <red>129</red>
                                                                                    <green>69</green>
                                                                                    <blue>238</blue>
                                                                                  </color>
                                                                                  <clade>
                                                                                    <name>Pseudomonas_1005 (1 x Pseudomonas kilonensis)</name>
                                                                                    <branch_length>0.002486567944</branch_length>
                                                                                    <color>
                                                                                      <red>129</red>
                                                                                      <green>69</green>
                                                                                      <blue>238</blue>
                                                                                    </color>
                                                                                    <property applies_to="node" datatype="xsd:token" ref="style:font_color">#8145ee</property>
                                                                                  </clade>
                                                                                  <clade>
                                                                                    <branch_length>0.001447287737</branch_length>
                                                                                    <color>
                                                                                      <red>129</red>
                                                                                      <green>69</green>
                                                                                      <blue>238</blue>
                                                                                    </color>
                                                                                    <clade>
                                                                                      <name>Pseudomonas_1123 (1 x Pseudomonas kilonensis)</name>
                                                                                      <branch_length>0.003695236286</branch_length>
                                                                                      <color>
                                                                                        <red>129</red>
                                                                                        <green>69</green>
                                                                                        <blue>238</blue>
                                                                                      </color>
                                                                                      <property applies_to="node" datatype="xsd:token" ref="style:font_color">#8145ee</property>
                                                                                    </clade>
                                                                                    <clade>
                                                                                      <name>Pseudomonas_1125 (1 x Pseudomonas kilonensis)</name>
                                                                                      <branch_length>0.003654763801</branch_length>
                                                                                      <color>
                                                                                        <red>129</red>
                                                                                        <green>69</green>
                                                                                        <blue>238</blue>
                                                                                      </color>
                                                                                      <property applies_to="node" datatype="xsd:token" ref="style:font_color">#8145ee</property>
                                                                                    </clade>
                                                                                  </clade>
                                                                                </clade>
                                                                              </clade>
                                                                            </clade>
                                                                          </clade>
                                                                          <clade>
                                                                            <name>Pseudomonas brassicacearum</name>
                                                                            <branch_length>0.008181713521</branch_length>
                                                                            <color>
                                                                              <red>149</red>
                                                                              <green>240</green>
                                                                              <blue>134</blue>
                                                                            </color>
                                                                            <clade>
                                                                              <name>Pseudomonas_0740 (1 x Pseudomonas brassicacearum)</name>
                                                                              <branch_length>0.01798933744</branch_length>
                                                                              <color>
                                                                                <red>149</red>
                                                                                <green>240</green>
                                                                                <blue>134</blue>
                                                                              </color>
                                                                              <property applies_to="node" datatype="xsd:token" ref="style:font_color">#95f086</property>
                                                                            </clade>
                                                                            <clade>
                                                                              <branch_length>0.01318898425</branch_length>
                                                                              <color>
                                                                                <red>149</red>
                                                                                <green>240</green>
                                                                                <blue>134</blue>
                                                                              </color>
                                                                              <clade>
                                                                                <name>Pseudomonas_0121 (1 x Pseudomonas brassicacearum)</name>
                                                                                <branch_length>0.004231563304</branch_length>
                                                                                <color>
                                                                                  <red>149</red>
                                                                                  <green>240</green>
                                                                                  <blue>134</blue>
                                                                                </color>
                                                                                <property applies_to="node" datatype="xsd:token" ref="style:font_color">#95f086</property>
                                                                              </clade>
                                                                              <clade>
                                                                                <branch_length>0.0008643291658</branch_length>
                                                                                <color>
                                                                                  <red>149</red>
                                                                                  <green>240</green>
                                                                                  <blue>134</blue>
                                                                                </color>
                                                                                <clade>
                                                                                  <name>Pseudomonas_0624 (1 x Pseudomonas brassicacearum)</name>
                                                                                  <branch_length>0.002530832076</branch_length>
                                                                                  <color>
                                                                                    <red>149</red>
                                                                                    <green>240</green>
                                                                                    <blue>134</blue>
                                                                                  </color>
                                                                                  <property applies_to="node" datatype="xsd:token" ref="style:font_color">#95f086</property>
                                                                                </clade>
                                                                                <clade>
                                                                                  <branch_length>0.0001213031355</branch_length>
                                                                                  <color>
                                                                                    <red>149</red>
                                                                                    <green>240</green>
                                                                                    <blue>134</blue>
                                                                                  </color>
                                                                                  <clade>
                                                                                    <branch_length>0.00033062906</branch_length>
                                                                                    <color>
                                                                                      <red>149</red>
                                                                                      <green>240</green>
                                                                                      <blue>134</blue>
                                                                                    </color>
                                                                                    <clade>
                                                                                      <name>Pseudomonas_0478 (1 x Pseudomonas brassicacearum)</name>
                                                                                      <branch_length>0.00251626689</branch_length>
                                                                                      <color>
                                                                                        <red>149</red>
                                                                                        <green>240</green>
                                                                                        <blue>134</blue>
                                                                                      </color>
                                                                                      <property applies_to="node" datatype="xsd:token" ref="style:font_color">#95f086</property>
                                                                                    </clade>
                                                                                    <clade>
                                                                                      <branch_length>0.0003433604725</branch_length>
                                                                                      <color>
                                                                                        <red>149</red>
                                                                                        <green>240</green>
                                                                                        <blue>134</blue>
                                                                                      </color>
                                                                                      <clade>
                                                                                        <name>Pseudomonas_0075 (4 x Pseudomonas brassicacearum)</name>
                                                                                        <branch_length>0.002462770324</branch_length>
                                                                                        <color>
                                                                                          <red>149</red>
                                                                                          <green>240</green>
                                                                                          <blue>134</blue>
                                                                                        </color>
                                                                                        <property applies_to="node" datatype="xsd:token" ref="style:font_color">#95f086</property>
                                                                                      </clade>
                                                                                      <clade>
                                                                                        <branch_length>0.0002444400452</branch_length>
                                                                                        <color>
                                                                                          <red>149</red>
                                                                                          <green>240</green>
                                                                                          <blue>134</blue>
                                                                                        </color>
                                                                                        <clade>
                                                                                          <name>Pseudomonas_0768 (1 x Pseudomonas brassicacearum)</name>
                                                                                          <branch_length>0.002812146442</branch_length>
                                                                                          <color>
                                                                                            <red>149</red>
                                                                                            <green>240</green>
                                                                                            <blue>134</blue>
                                                                                          </color>
                                                                                          <property applies_to="node" datatype="xsd:token" ref="style:font_color">#95f086</property>
                                                                                        </clade>
                                                                                        <clade>
                                                                                          <branch_length>0.0001434516162</branch_length>
                                                                                          <color>
                                                                                            <red>149</red>
                                                                                            <green>240</green>
                                                                                            <blue>134</blue>
                                                                                          </color>
                                                                                          <clade>
                                                                                            <branch_length>0.003431651741</branch_length>
                                                                                            <color>
                                                                                              <red>149</red>
                                                                                              <green>240</green>
                                                                                              <blue>134</blue>
                                                                                            </color>
                                                                                            <clade>
                                                                                              <name>Pseudomonas_0037 (1 x Pseudomonas brassicacearum)</name>
                                                                                              <branch_length>-0.001038027694</branch_length>
                                                                                              <color>
                                                                                                <red>149</red>
                                                                                                <green>240</green>
                                                                                                <blue>134</blue>
                                                                                              </color>
                                                                                              <property applies_to="node" datatype="xsd:token" ref="style:font_color">#95f086</property>
                                                                                            </clade>
                                                                                            <clade>
                                                                                              <branch_length>0.00344467652</branch_length>
                                                                                              <color>
                                                                                                <red>149</red>
                                                                                                <green>240</green>
                                                                                                <blue>134</blue>
                                                                                              </color>
                                                                                              <clade>
                                                                                                <name>Pseudomonas_0303 (1 x Pseudomonas brassicacearum)</name>
                                                                                                <branch_length>0.003612012137</branch_length>
                                                                                                <color>
                                                                                                  <red>149</red>
                                                                                                  <green>240</green>
                                                                                                  <blue>134</blue>
                                                                                                </color>
                                                                                                <property applies_to="node" datatype="xsd:token" ref="style:font_color">#95f086</property>
                                                                                              </clade>
                                                                                              <clade>
                                                                                                <name>Pseudomonas_0526 (1 x Pseudomonas brassicacearum)</name>
                                                                                                <branch_length>0.001729988027</branch_length>
                                                                                                <color>
                                                                                                  <red>149</red>
                                                                                                  <green>240</green>
                                                                                                  <blue>134</blue>
                                                                                                </color>
                                                                                                <property applies_to="node" datatype="xsd:token" ref="style:font_color">#95f086</property>
                                                                                              </clade>
                                                                                            </clade>
                                                                                          </clade>
                                                                                          <clade>
                                                                                            <name>Pseudomonas_0934 (1 x Pseudomonas brassicacearum)</name>
                                                                                            <branch_length>0.002142376266</branch_length>
                                                                                            <color>
                                                                                              <red>149</red>
                                                                                              <green>240</green>
                                                                                              <blue>134</blue>
                                                                                            </color>
                                                                                            <property applies_to="node" datatype="xsd:token" ref="style:font_color">#95f086</property>
                                                                                          </clade>
                                                                                        </clade>
                                                                                      </clade>
                                                                                    </clade>
                                                                                  </clade>
                                                                                  <clade>
                                                                                    <name>Pseudomonas_1204 (1 x Pseudomonas brassicacearum)</name>
                                                                                    <branch_length>0.002585446928</branch_length>
                                                                                    <color>
                                                                                      <red>149</red>
                                                                                      <green>240</green>
                                                                                      <blue>134</blue>
                                                                                    </color>
                                                                                    <property applies_to="node" datatype="xsd:token" ref="style:font_color">#95f086</property>
                                                                                  </clade>
                                                                                </clade>
                                                                              </clade>
                                                                            </clade>
                                                                          </clade>
                                                                        </clade>
                                                                        <clade>
                                                                          <name>Pseudomonas unknown17</name>
                                                                          <branch_length>0.01973955892</branch_length>
                                                                          <color>
                                                                            <red>148</red>
                                                                            <green>67</green>
                                                                            <blue>169</blue>
                                                                          </color>
                                                                          <clade>
                                                                            <name>Pseudomonas_1474 (3 x Pseudomonas unknown17)</name>
                                                                            <branch_length>0.016650673</branch_length>
                                                                            <color>
                                                                              <red>148</red>
                                                                              <green>67</green>
                                                                              <blue>169</blue>
                                                                            </color>
                                                                            <property applies_to="node" datatype="xsd:token" ref="style:font_color">#9443a9</property>
                                                                          </clade>
                                                                          <clade>
                                                                            <branch_length>0.001752216369</branch_length>
                                                                            <color>
                                                                              <red>148</red>
                                                                              <green>67</green>
                                                                              <blue>169</blue>
                                                                            </color>
                                                                            <clade>
                                                                              <name>Pseudomonas_0882 (1 x Pseudomonas unknown17)</name>
                                                                              <branch_length>0.008797282353</branch_length>
                                                                              <color>
                                                                                <red>148</red>
                                                                                <green>67</green>
                                                                                <blue>169</blue>
                                                                              </color>
                                                                              <property applies_to="node" datatype="xsd:token" ref="style:font_color">#9443a9</property>
                                                                            </clade>
                                                                            <clade>
                                                                              <branch_length>0.005738631822</branch_length>
                                                                              <color>
                                                                                <red>148</red>
                                                                                <green>67</green>
                                                                                <blue>169</blue>
                                                                              </color>
                                                                              <clade>
                                                                                <branch_length>0.001321713673</branch_length>
                                                                                <color>
                                                                                  <red>148</red>
                                                                                  <green>67</green>
                                                                                  <blue>169</blue>
                                                                                </color>
                                                                                <clade>
                                                                                  <name>Pseudomonas_1347 (6 x Pseudomonas unknown17)</name>
                                                                                  <branch_length>0.00561224902</branch_length>
                                                                                  <color>
                                                                                    <red>148</red>
                                                                                    <green>67</green>
                                                                                    <blue>169</blue>
                                                                                  </color>
                                                                                  <property applies_to="node" datatype="xsd:token" ref="style:font_color">#9443a9</property>
                                                                                </clade>
                                                                                <clade>
                                                                                  <name>Pseudomonas_1502 (1 x Pseudomonas unknown17)</name>
                                                                                  <branch_length>0.003214750905</branch_length>
                                                                                  <color>
                                                                                    <red>148</red>
                                                                                    <green>67</green>
                                                                                    <blue>169</blue>
                                                                                  </color>
                                                                                  <property applies_to="node" datatype="xsd:token" ref="style:font_color">#9443a9</property>
                                                                                </clade>
                                                                              </clade>
                                                                              <clade>
                                                                                <branch_length>0.0007064109086</branch_length>
                                                                                <color>
                                                                                  <red>148</red>
                                                                                  <green>67</green>
                                                                                  <blue>169</blue>
                                                                                </color>
                                                                                <clade>
                                                                                  <name>Pseudomonas_1453 (1 x Pseudomonas unknown17)</name>
                                                                                  <branch_length>0.003560472978</branch_length>
                                                                                  <color>
                                                                                    <red>148</red>
                                                                                    <green>67</green>
                                                                                    <blue>169</blue>
                                                                                  </color>
                                                                                  <property applies_to="node" datatype="xsd:token" ref="style:font_color">#9443a9</property>
                                                                                </clade>
                                                                                <clade>
                                                                                  <name>Pseudomonas_1530 (1 x Pseudomonas unknown17)</name>
                                                                                  <branch_length>0.003814527066</branch_length>
                                                                                  <color>
                                                                                    <red>148</red>
                                                                                    <green>67</green>
                                                                                    <blue>169</blue>
                                                                                  </color>
                                                                                  <property applies_to="node" datatype="xsd:token" ref="style:font_color">#9443a9</property>
                                                                                </clade>
                                                                              </clade>
                                                                            </clade>
                                                                          </clade>
                                                                        </clade>
                                                                      </clade>
                                                                    </clade>
                                                                    <clade>
                                                                      <branch_length>0.002333730692</branch_length>
                                                                      <clade>
                                                                        <name>Pseudomonas thivervalensis</name>
                                                                        <branch_length>0.03104007989</branch_length>
                                                                        <color>
                                                                          <red>194</red>
                                                                          <green>153</green>
                                                                          <blue>48</blue>
                                                                        </color>
                                                                        <clade>
                                                                          <name>Pseudomonas_0625 (3 x Pseudomonas thivervalensis)</name>
                                                                          <branch_length>0.005198325962</branch_length>
                                                                          <color>
                                                                            <red>194</red>
                                                                            <green>153</green>
                                                                            <blue>48</blue>
                                                                          </color>
                                                                          <property applies_to="node" datatype="xsd:token" ref="style:font_color">#c29930</property>
                                                                        </clade>
                                                                        <clade>
                                                                          <name>Pseudomonas_0626 (1 x Pseudomonas thivervalensis)</name>
                                                                          <branch_length>0.006983674131</branch_length>
                                                                          <color>
                                                                            <red>194</red>
                                                                            <green>153</green>
                                                                            <blue>48</blue>
                                                                          </color>
                                                                          <property applies_to="node" datatype="xsd:token" ref="style:font_color">#c29930</property>
                                                                        </clade>
                                                                      </clade>
                                                                      <clade>
                                                                        <name>Pseudomonas unknown19</name>
                                                                        <branch_length>0.01627926528</branch_length>
                                                                        <color>
                                                                          <red>250</red>
                                                                          <green>188</green>
                                                                          <blue>207</blue>
                                                                        </color>
                                                                        <clade>
                                                                          <branch_length>0.003059468232</branch_length>
                                                                          <color>
                                                                            <red>250</red>
                                                                            <green>188</green>
                                                                            <blue>207</blue>
                                                                          </color>
                                                                          <clade>
                                                                            <branch_length>0.0007669462357</branch_length>
                                                                            <color>
                                                                              <red>250</red>
                                                                              <green>188</green>
                                                                              <blue>207</blue>
                                                                            </color>
                                                                            <clade>
                                                                              <branch_length>0.01169380825</branch_length>
                                                                              <color>
                                                                                <red>250</red>
                                                                                <green>188</green>
                                                                                <blue>207</blue>
                                                                              </color>
                                                                              <clade>
                                                                                <name>Pseudomonas_0664 (1 x Pseudomonas unknown19)</name>
                                                                                <branch_length>0.004703833256</branch_length>
                                                                                <color>
                                                                                  <red>250</red>
                                                                                  <green>188</green>
                                                                                  <blue>207</blue>
                                                                                </color>
                                                                                <property applies_to="node" datatype="xsd:token" ref="style:font_color">#fabccf</property>
                                                                              </clade>
                                                                              <clade>
                                                                                <name>Pseudomonas_1270 (1 x Pseudomonas unknown19)</name>
                                                                                <branch_length>0.004373167176</branch_length>
                                                                                <color>
                                                                                  <red>250</red>
                                                                                  <green>188</green>
                                                                                  <blue>207</blue>
                                                                                </color>
                                                                                <property applies_to="node" datatype="xsd:token" ref="style:font_color">#fabccf</property>
                                                                              </clade>
                                                                            </clade>
                                                                            <clade>
                                                                              <name>Pseudomonas_1460 (2 x Pseudomonas unknown19)</name>
                                                                              <branch_length>0.017520722</branch_length>
                                                                              <color>
                                                                                <red>250</red>
                                                                                <green>188</green>
                                                                                <blue>207</blue>
                                                                              </color>
                                                                              <property applies_to="node" datatype="xsd:token" ref="style:font_color">#fabccf</property>
                                                                            </clade>
                                                                          </clade>
                                                                          <clade>
                                                                            <branch_length>0.005994064733</branch_length>
                                                                            <color>
                                                                              <red>250</red>
                                                                              <green>188</green>
                                                                              <blue>207</blue>
                                                                            </color>
                                                                            <clade>
                                                                              <branch_length>0.02069850825</branch_length>
                                                                              <color>
                                                                                <red>250</red>
                                                                                <green>188</green>
                                                                                <blue>207</blue>
                                                                              </color>
                                                                              <clade>
                                                                                <name>Pseudomonas_1469 (2 x Pseudomonas unknown19)</name>
                                                                                <branch_length>0.01251034811</branch_length>
                                                                                <color>
                                                                                  <red>250</red>
                                                                                  <green>188</green>
                                                                                  <blue>207</blue>
                                                                                </color>
                                                                                <property applies_to="node" datatype="xsd:token" ref="style:font_color">#fabccf</property>
                                                                              </clade>
                                                                              <clade>
                                                                                <name>Pseudomonas_1476 (1 x Pseudomonas unknown19)</name>
                                                                                <branch_length>-0.00247034803</branch_length>
                                                                                <color>
                                                                                  <red>250</red>
                                                                                  <green>188</green>
                                                                                  <blue>207</blue>
                                                                                </color>
                                                                                <property applies_to="node" datatype="xsd:token" ref="style:font_color">#fabccf</property>
                                                                              </clade>
                                                                            </clade>
                                                                            <clade>
                                                                              <branch_length>0.004262760282</branch_length>
                                                                              <color>
                                                                                <red>250</red>
                                                                                <green>188</green>
                                                                                <blue>207</blue>
                                                                              </color>
                                                                              <clade>
                                                                                <name>Pseudomonas_1346 (1 x Pseudomonas unknown19)</name>
                                                                                <branch_length>0.007544243708</branch_length>
                                                                                <color>
                                                                                  <red>250</red>
                                                                                  <green>188</green>
                                                                                  <blue>207</blue>
                                                                                </color>
                                                                                <property applies_to="node" datatype="xsd:token" ref="style:font_color">#fabccf</property>
                                                                              </clade>
                                                                              <clade>
                                                                                <branch_length>0.002113060094</branch_length>
                                                                                <color>
                                                                                  <red>250</red>
                                                                                  <green>188</green>
                                                                                  <blue>207</blue>
                                                                                </color>
                                                                                <clade>
                                                                                  <name>Pseudomonas_1452 (2 x Pseudomonas unknown19)</name>
                                                                                  <branch_length>0.009451655671</branch_length>
                                                                                  <color>
                                                                                    <red>250</red>
                                                                                    <green>188</green>
                                                                                    <blue>207</blue>
                                                                                  </color>
                                                                                  <property applies_to="node" datatype="xsd:token" ref="style:font_color">#fabccf</property>
                                                                                </clade>
                                                                                <clade>
                                                                                  <name>Pseudomonas_1520 (2 x Pseudomonas unknown19)</name>
                                                                                  <branch_length>0.01031634398</branch_length>
                                                                                  <color>
                                                                                    <red>250</red>
                                                                                    <green>188</green>
                                                                                    <blue>207</blue>
                                                                                  </color>
                                                                                  <property applies_to="node" datatype="xsd:token" ref="style:font_color">#fabccf</property>
                                                                                </clade>
                                                                              </clade>
                                                                            </clade>
                                                                          </clade>
                                                                        </clade>
                                                                        <clade>
                                                                          <name>Pseudomonas_1544 (1 x Pseudomonas unknown19)</name>
                                                                          <branch_length>0.01874797791</branch_length>
                                                                          <color>
                                                                            <red>250</red>
                                                                            <green>188</green>
                                                                            <blue>207</blue>
                                                                          </color>
                                                                          <property applies_to="node" datatype="xsd:token" ref="style:font_color">#fabccf</property>
                                                                        </clade>
                                                                      </clade>
                                                                    </clade>
                                                                  </clade>
                                                                </clade>
                                                              </clade>
                                                            </clade>
                                                            <clade>
                                                              <name>Pseudomonas unknown23</name>
                                                              <branch_length>0.03335114941</branch_length>
                                                              <color>
                                                                <red>148</red>
                                                                <green>255</green>
                                                                <blue>212</blue>
                                                              </color>
                                                              <clade>
                                                                <branch_length>0.02140444145</branch_length>
                                                                <color>
                                                                  <red>148</red>
                                                                  <green>255</green>
                                                                  <blue>212</blue>
                                                                </color>
                                                                <clade>
                                                                  <name>Pseudomonas_1512 (1 x Pseudomonas unknown23)</name>
                                                                  <branch_length>0.009909794666</branch_length>
                                                                  <color>
                                                                    <red>148</red>
                                                                    <green>255</green>
                                                                    <blue>212</blue>
                                                                  </color>
                                                                  <property applies_to="node" datatype="xsd:token" ref="style:font_color">#94ffd4</property>
                                                                </clade>
                                                                <clade>
                                                                  <name>Pseudomonas_1523 (1 x Pseudomonas unknown23)</name>
                                                                  <branch_length>0.005368205719</branch_length>
                                                                  <color>
                                                                    <red>148</red>
                                                                    <green>255</green>
                                                                    <blue>212</blue>
                                                                  </color>
                                                                  <property applies_to="node" datatype="xsd:token" ref="style:font_color">#94ffd4</property>
                                                                </clade>
                                                              </clade>
                                                              <clade>
                                                                <branch_length>0.01753195375</branch_length>
                                                                <color>
                                                                  <red>148</red>
                                                                  <green>255</green>
                                                                  <blue>212</blue>
                                                                </color>
                                                                <clade>
                                                                  <name>Pseudomonas_0578 (1 x Pseudomonas unknown23)</name>
                                                                  <branch_length>0.004371818621</branch_length>
                                                                  <color>
                                                                    <red>148</red>
                                                                    <green>255</green>
                                                                    <blue>212</blue>
                                                                  </color>
                                                                  <property applies_to="node" datatype="xsd:token" ref="style:font_color">#94ffd4</property>
                                                                </clade>
                                                                <clade>
                                                                  <branch_length>0.0002167555504</branch_length>
                                                                  <color>
                                                                    <red>148</red>
                                                                    <green>255</green>
                                                                    <blue>212</blue>
                                                                  </color>
                                                                  <clade>
                                                                    <name>Pseudomonas_1357 (1 x Pseudomonas unknown23)</name>
                                                                    <branch_length>0.004389013629</branch_length>
                                                                    <color>
                                                                      <red>148</red>
                                                                      <green>255</green>
                                                                      <blue>212</blue>
                                                                    </color>
                                                                    <property applies_to="node" datatype="xsd:token" ref="style:font_color">#94ffd4</property>
                                                                  </clade>
                                                                  <clade>
                                                                    <name>Pseudomonas_1568 (1 x Pseudomonas unknown23)</name>
                                                                    <branch_length>0.004913986195</branch_length>
                                                                    <color>
                                                                      <red>148</red>
                                                                      <green>255</green>
                                                                      <blue>212</blue>
                                                                    </color>
                                                                    <property applies_to="node" datatype="xsd:token" ref="style:font_color">#94ffd4</property>
                                                                  </clade>
                                                                </clade>
                                                              </clade>
                                                            </clade>
                                                          </clade>
                                                        </clade>
                                                      </clade>
                                                    </clade>
                                                  </clade>
                                                  <clade>
                                                    <branch_length>0.002311469056</branch_length>
                                                    <clade>
                                                      <branch_length>0.002112973016</branch_length>
                                                      <clade>
                                                        <branch_length>0.002748012776</branch_length>
                                                        <clade>
                                                          <name>Pseudomonas_0353 (1 x Pseudomonas unknown9)</name>
                                                          <branch_length>0.07458157092</branch_length>
                                                          <color>
                                                            <red>55</red>
                                                            <green>172</green>
                                                            <blue>96</blue>
                                                          </color>
                                                          <property applies_to="node" datatype="xsd:token" ref="style:font_color">#37ac60</property>
                                                        </clade>
                                                        <clade>
                                                          <branch_length>0.001860663295</branch_length>
                                                          <clade>
                                                            <name>Pseudomonas_0544 (1 x Pseudomonas unknown8)</name>
                                                            <branch_length>0.07215438783</branch_length>
                                                            <color>
                                                              <red>228</red>
                                                              <green>197</green>
                                                              <blue>90</blue>
                                                            </color>
                                                            <property applies_to="node" datatype="xsd:token" ref="style:font_color">#e4c55a</property>
                                                          </clade>
                                                          <clade>
                                                            <branch_length>0.003346666694</branch_length>
                                                            <clade>
                                                              <branch_length>0.003654893255</branch_length>
                                                              <clade>
                                                                <branch_length>0.005713606253</branch_length>
                                                                <clade>
                                                                  <name>Pseudomonas unknown3</name>
                                                                  <branch_length>0.046983812</branch_length>
                                                                  <color>
                                                                    <red>183</red>
                                                                    <green>81</green>
                                                                    <blue>111</blue>
                                                                  </color>
                                                                  <clade>
                                                                    <name>Pseudomonas_0638 (1 x Pseudomonas unknown3)</name>
                                                                    <branch_length>0.01072021667</branch_length>
                                                                    <color>
                                                                      <red>183</red>
                                                                      <green>81</green>
                                                                      <blue>111</blue>
                                                                    </color>
                                                                    <property applies_to="node" datatype="xsd:token" ref="style:font_color">#b7516f</property>
                                                                  </clade>
                                                                  <clade>
                                                                    <name>Pseudomonas_0665 (1 x Pseudomonas unknown3)</name>
                                                                    <branch_length>0.01110278349</branch_length>
                                                                    <color>
                                                                      <red>183</red>
                                                                      <green>81</green>
                                                                      <blue>111</blue>
                                                                    </color>
                                                                    <property applies_to="node" datatype="xsd:token" ref="style:font_color">#b7516f</property>
                                                                  </clade>
                                                                </clade>
                                                                <clade>
                                                                  <name>Pseudomonas prosekii</name>
                                                                  <branch_length>0.04618353769</branch_length>
                                                                  <color>
                                                                    <red>49</red>
                                                                    <green>240</green>
                                                                    <blue>173</blue>
                                                                  </color>
                                                                  <clade>
                                                                    <name>Pseudomonas_1386 (1 x Pseudomonas prosekii)</name>
                                                                    <branch_length>0.00780321518</branch_length>
                                                                    <color>
                                                                      <red>49</red>
                                                                      <green>240</green>
                                                                      <blue>173</blue>
                                                                    </color>
                                                                    <property applies_to="node" datatype="xsd:token" ref="style:font_color">#31f0ad</property>
                                                                  </clade>
                                                                  <clade>
                                                                    <branch_length>0.0005836985074</branch_length>
                                                                    <color>
                                                                      <red>49</red>
                                                                      <green>240</green>
                                                                      <blue>173</blue>
                                                                    </color>
                                                                    <clade>
                                                                      <name>Pseudomonas_1387 (1 x Pseudomonas prosekii)</name>
                                                                      <branch_length>0.008112108335</branch_length>
                                                                      <color>
                                                                        <red>49</red>
                                                                        <green>240</green>
                                                                        <blue>173</blue>
                                                                      </color>
                                                                      <property applies_to="node" datatype="xsd:token" ref="style:font_color">#31f0ad</property>
                                                                    </clade>
                                                                    <clade>
                                                                      <branch_length>0.0007324609905</branch_length>
                                                                      <color>
                                                                        <red>49</red>
                                                                        <green>240</green>
                                                                        <blue>173</blue>
                                                                      </color>
                                                                      <clade>
                                                                        <name>Pseudomonas_1218 (1 x Pseudomonas prosekii)</name>
                                                                        <branch_length>0.008758661337</branch_length>
                                                                        <color>
                                                                          <red>49</red>
                                                                          <green>240</green>
                                                                          <blue>173</blue>
                                                                        </color>
                                                                        <property applies_to="node" datatype="xsd:token" ref="style:font_color">#31f0ad</property>
                                                                      </clade>
                                                                      <clade>
                                                                        <name>Pseudomonas_1483 (1 x Pseudomonas prosekii)</name>
                                                                        <branch_length>0.009552338161</branch_length>
                                                                        <color>
                                                                          <red>49</red>
                                                                          <green>240</green>
                                                                          <blue>173</blue>
                                                                        </color>
                                                                        <property applies_to="node" datatype="xsd:token" ref="style:font_color">#31f0ad</property>
                                                                      </clade>
                                                                    </clade>
                                                                  </clade>
                                                                </clade>
                                                              </clade>
                                                              <clade>
                                                                <branch_length>0.003044390818</branch_length>
                                                                <clade>
                                                                  <name>Pseudomonas_0904 (1 x Pseudomonas silesiensis)</name>
                                                                  <branch_length>0.06182884425</branch_length>
                                                                  <color>
                                                                    <red>111</red>
                                                                    <green>83</green>
                                                                    <blue>241</blue>
                                                                  </color>
                                                                  <property applies_to="node" datatype="xsd:token" ref="style:font_color">#6f53f1</property>
                                                                </clade>
                                                                <clade>
                                                                  <branch_length>0.001136949286</branch_length>
                                                                  <clade>
                                                                    <branch_length>0.001745134592</branch_length>
                                                                    <clade>
                                                                      <name>Pseudomonas unknown1</name>
                                                                      <branch_length>0.01158797741</branch_length>
                                                                      <color>
                                                                        <red>253</red>
                                                                        <green>202</green>
                                                                        <blue>58</blue>
                                                                      </color>
                                                                      <clade>
                                                                        <branch_length>0.003390939906</branch_length>
                                                                        <color>
                                                                          <red>253</red>
                                                                          <green>202</green>
                                                                          <blue>58</blue>
                                                                        </color>
                                                                        <clade>
                                                                          <name>Pseudomonas_0099 (1 x Pseudomonas unknown1)</name>
                                                                          <branch_length>0.0523256883</branch_length>
                                                                          <color>
                                                                            <red>253</red>
                                                                            <green>202</green>
                                                                            <blue>58</blue>
                                                                          </color>
                                                                          <property applies_to="node" datatype="xsd:token" ref="style:font_color">#fdca3a</property>
                                                                        </clade>
                                                                        <clade>
                                                                          <branch_length>0.04035999626</branch_length>
                                                                          <color>
                                                                            <red>253</red>
                                                                            <green>202</green>
                                                                            <blue>58</blue>
                                                                          </color>
                                                                          <clade>
                                                                            <name>Pseudomonas_0305 (1 x Pseudomonas unknown1)</name>
                                                                            <branch_length>0.002596846782</branch_length>
                                                                            <color>
                                                                              <red>253</red>
                                                                              <green>202</green>
                                                                              <blue>58</blue>
                                                                            </color>
                                                                            <property applies_to="node" datatype="xsd:token" ref="style:font_color">#fdca3a</property>
                                                                          </clade>
                                                                          <clade>
                                                                            <name>Pseudomonas_0841 (1 x Pseudomonas unknown1)</name>
                                                                            <branch_length>0.003439153079</branch_length>
                                                                            <color>
                                                                              <red>253</red>
                                                                              <green>202</green>
                                                                              <blue>58</blue>
                                                                            </color>
                                                                            <property applies_to="node" datatype="xsd:token" ref="style:font_color">#fdca3a</property>
                                                                          </clade>
                                                                        </clade>
                                                                      </clade>
                                                                      <clade>
                                                                        <branch_length>0.04163813591</branch_length>
                                                                        <color>
                                                                          <red>253</red>
                                                                          <green>202</green>
                                                                          <blue>58</blue>
                                                                        </color>
                                                                        <clade>
                                                                          <branch_length>0.00398969138</branch_length>
                                                                          <color>
                                                                            <red>253</red>
                                                                            <green>202</green>
                                                                            <blue>58</blue>
                                                                          </color>
                                                                          <clade>
                                                                            <name>Pseudomonas_0555 (1 x Pseudomonas unknown1)</name>
                                                                            <branch_length>0.004078329075</branch_length>
                                                                            <color>
                                                                              <red>253</red>
                                                                              <green>202</green>
                                                                              <blue>58</blue>
                                                                            </color>
                                                                            <property applies_to="node" datatype="xsd:token" ref="style:font_color">#fdca3a</property>
                                                                          </clade>
                                                                          <clade>
                                                                            <name>Pseudomonas_0984 (1 x Pseudomonas unknown1)</name>
                                                                            <branch_length>0.001756670885</branch_length>
                                                                            <color>
                                                                              <red>253</red>
                                                                              <green>202</green>
                                                                              <blue>58</blue>
                                                                            </color>
                                                                            <property applies_to="node" datatype="xsd:token" ref="style:font_color">#fdca3a</property>
                                                                          </clade>
                                                                        </clade>
                                                                        <clade>
                                                                          <name>Pseudomonas_1389 (1 x Pseudomonas unknown1)</name>
                                                                          <branch_length>0.007681014482</branch_length>
                                                                          <color>
                                                                            <red>253</red>
                                                                            <green>202</green>
                                                                            <blue>58</blue>
                                                                          </color>
                                                                          <property applies_to="node" datatype="xsd:token" ref="style:font_color">#fdca3a</property>
                                                                        </clade>
                                                                      </clade>
                                                                    </clade>
                                                                    <clade>
                                                                      <branch_length>0.001882494893</branch_length>
                                                                      <clade>
                                                                        <branch_length>0.003280017292</branch_length>
                                                                        <clade>
                                                                          <name>Pseudomonas mandelii</name>
                                                                          <branch_length>0.01178314723</branch_length>
                                                                          <color>
                                                                            <red>146</red>
                                                                            <green>224</green>
                                                                            <blue>80</blue>
                                                                          </color>
                                                                          <clade>
                                                                            <branch_length>0.008779670112</branch_length>
                                                                            <color>
                                                                              <red>146</red>
                                                                              <green>224</green>
                                                                              <blue>80</blue>
                                                                            </color>
                                                                            <clade>
                                                                              <name>Pseudomonas_1093 (1 x Pseudomonas mandelii)</name>
                                                                              <branch_length>0.03383728117</branch_length>
                                                                              <color>
                                                                                <red>146</red>
                                                                                <green>224</green>
                                                                                <blue>80</blue>
                                                                              </color>
                                                                              <property applies_to="node" datatype="xsd:token" ref="style:font_color">#92e050</property>
                                                                            </clade>
                                                                            <clade>
                                                                              <branch_length>0.02299406566</branch_length>
                                                                              <color>
                                                                                <red>146</red>
                                                                                <green>224</green>
                                                                                <blue>80</blue>
                                                                              </color>
                                                                              <clade>
                                                                                <name>Pseudomonas_0989 (1 x Pseudomonas mandelii)</name>
                                                                                <branch_length>0.005014594644</branch_length>
                                                                                <color>
                                                                                  <red>146</red>
                                                                                  <green>224</green>
                                                                                  <blue>80</blue>
                                                                                </color>
                                                                                <property applies_to="node" datatype="xsd:token" ref="style:font_color">#92e050</property>
                                                                              </clade>
                                                                              <clade>
                                                                                <branch_length>0.00182007323</branch_length>
                                                                                <color>
                                                                                  <red>146</red>
                                                                                  <green>224</green>
                                                                                  <blue>80</blue>
                                                                                </color>
                                                                                <clade>
                                                                                  <name>Pseudomonas_1023 (2 x Pseudomonas mandelii)</name>
                                                                                  <branch_length>0.004638991319</branch_length>
                                                                                  <color>
                                                                                    <red>146</red>
                                                                                    <green>224</green>
                                                                                    <blue>80</blue>
                                                                                  </color>
                                                                                  <property applies_to="node" datatype="xsd:token" ref="style:font_color">#92e050</property>
                                                                                </clade>
                                                                                <clade>
                                                                                  <branch_length>0.001658721711</branch_length>
                                                                                  <color>
                                                                                    <red>146</red>
                                                                                    <green>224</green>
                                                                                    <blue>80</blue>
                                                                                  </color>
                                                                                  <clade>
                                                                                    <name>Pseudomonas_0065 (1 x Pseudomonas mandelii)</name>
                                                                                    <branch_length>0.005785660818</branch_length>
                                                                                    <color>
                                                                                      <red>146</red>
                                                                                      <green>224</green>
                                                                                      <blue>80</blue>
                                                                                    </color>
                                                                                    <property applies_to="node" datatype="xsd:token" ref="style:font_color">#92e050</property>
                                                                                  </clade>
                                                                                  <clade>
                                                                                    <name>Pseudomonas_1237 (26 x Pseudomonas mandelii)</name>
                                                                                    <branch_length>0.006378339604</branch_length>
                                                                                    <color>
                                                                                      <red>146</red>
                                                                                      <green>224</green>
                                                                                      <blue>80</blue>
                                                                                    </color>
                                                                                    <property applies_to="node" datatype="xsd:token" ref="style:font_color">#92e050</property>
                                                                                  </clade>
                                                                                </clade>
                                                                              </clade>
                                                                            </clade>
                                                                          </clade>
                                                                          <clade>
                                                                            <name>Pseudomonas_1391 (1 x Pseudomonas mandelii)</name>
                                                                            <branch_length>0.03882839158</branch_length>
                                                                            <color>
                                                                              <red>146</red>
                                                                              <green>224</green>
                                                                              <blue>80</blue>
                                                                            </color>
                                                                            <property applies_to="node" datatype="xsd:token" ref="style:font_color">#92e050</property>
                                                                          </clade>
                                                                        </clade>
                                                                        <clade>
                                                                          <name>Pseudomonas_1473 (1 x Pseudomonas arsenicoxydans)</name>
                                                                          <branch_length>0.0560656637</branch_length>
                                                                          <color>
                                                                            <red>47</red>
                                                                            <green>251</green>
                                                                            <blue>72</blue>
                                                                          </color>
                                                                          <property applies_to="node" datatype="xsd:token" ref="style:font_color">#2ffb48</property>
                                                                        </clade>
                                                                      </clade>
                                                                      <clade>
                                                                        <branch_length>0.002595151076</branch_length>
                                                                        <clade>
                                                                          <name>Pseudomonas migulae</name>
                                                                          <branch_length>0.008732018992</branch_length>
                                                                          <color>
                                                                            <red>179</red>
                                                                            <green>48</green>
                                                                            <blue>82</blue>
                                                                          </color>
                                                                          <clade>
                                                                            <branch_length>0.02984224632</branch_length>
                                                                            <color>
                                                                              <red>179</red>
                                                                              <green>48</green>
                                                                              <blue>82</blue>
                                                                            </color>
                                                                            <clade>
                                                                              <name>Pseudomonas_0108 (1 x Pseudomonas migulae)</name>
                                                                              <branch_length>0.01155095361</branch_length>
                                                                              <color>
                                                                                <red>179</red>
                                                                                <green>48</green>
                                                                                <blue>82</blue>
                                                                              </color>
                                                                              <property applies_to="node" datatype="xsd:token" ref="style:font_color">#b33052</property>
                                                                            </clade>
                                                                            <clade>
                                                                              <name>Pseudomonas_0109 (1 x Pseudomonas migulae)</name>
                                                                              <branch_length>0.01358704641</branch_length>
                                                                              <color>
                                                                                <red>179</red>
                                                                                <green>48</green>
                                                                                <blue>82</blue>
                                                                              </color>
                                                                              <property applies_to="node" datatype="xsd:token" ref="style:font_color">#b33052</property>
                                                                            </clade>
                                                                          </clade>
                                                                          <clade>
                                                                            <branch_length>0.01242913026</branch_length>
                                                                            <color>
                                                                              <red>179</red>
                                                                              <green>48</green>
                                                                              <blue>82</blue>
                                                                            </color>
                                                                            <clade>
                                                                              <name>Pseudomonas_0129 (1 x Pseudomonas migulae)</name>
                                                                              <branch_length>0.03482757509</branch_length>
                                                                              <color>
                                                                                <red>179</red>
                                                                                <green>48</green>
                                                                                <blue>82</blue>
                                                                              </color>
                                                                              <property applies_to="node" datatype="xsd:token" ref="style:font_color">#b33052</property>
                                                                            </clade>
                                                                            <clade>
                                                                              <name>Pseudomonas_1024 (2 x Pseudomonas migulae)</name>
                                                                              <branch_length>0.03341342509</branch_length>
                                                                              <color>
                                                                                <red>179</red>
                                                                                <green>48</green>
                                                                                <blue>82</blue>
                                                                              </color>
                                                                              <property applies_to="node" datatype="xsd:token" ref="style:font_color">#b33052</property>
                                                                            </clade>
                                                                          </clade>
                                                                        </clade>
                                                                        <clade>
                                                                          <name>Pseudomonas frederiksbergensis</name>
                                                                          <branch_length>0.007313632872</branch_length>
                                                                          <color>
                                                                            <red>210</red>
                                                                            <green>187</green>
                                                                            <blue>36</blue>
                                                                          </color>
                                                                          <clade>
                                                                            <name>Pseudomonas_0659 (1 x Pseudomonas frederiksbergensis)</name>
                                                                            <branch_length>0.05580544472</branch_length>
                                                                            <color>
                                                                              <red>210</red>
                                                                              <green>187</green>
                                                                              <blue>36</blue>
                                                                            </color>
                                                                            <property applies_to="node" datatype="xsd:token" ref="style:font_color">#d2bb24</property>
                                                                          </clade>
                                                                          <clade>
                                                                            <branch_length>0.01652322896</branch_length>
                                                                            <color>
                                                                              <red>210</red>
                                                                              <green>187</green>
                                                                              <blue>36</blue>
                                                                            </color>
                                                                            <clade>
                                                                              <branch_length>0.01709081978</branch_length>
                                                                              <color>
                                                                                <red>210</red>
                                                                                <green>187</green>
                                                                                <blue>36</blue>
                                                                              </color>
                                                                              <clade>
                                                                                <name>Pseudomonas_0975 (1 x Pseudomonas frederiksbergensis)</name>
                                                                                <branch_length>0.01227902435</branch_length>
                                                                                <color>
                                                                                  <red>210</red>
                                                                                  <green>187</green>
                                                                                  <blue>36</blue>
                                                                                </color>
                                                                                <property applies_to="node" datatype="xsd:token" ref="style:font_color">#d2bb24</property>
                                                                              </clade>
                                                                              <clade>
                                                                                <branch_length>0.006041118875</branch_length>
                                                                                <color>
                                                                                  <red>210</red>
                                                                                  <green>187</green>
                                                                                  <blue>36</blue>
                                                                                </color>
                                                                                <clade>
                                                                                  <name>Pseudomonas_1233 (5 x Pseudomonas frederiksbergensis)</name>
                                                                                  <branch_length>0.005881358404</branch_length>
                                                                                  <color>
                                                                                    <red>210</red>
                                                                                    <green>187</green>
                                                                                    <blue>36</blue>
                                                                                  </color>
                                                                                  <property applies_to="node" datatype="xsd:token" ref="style:font_color">#d2bb24</property>
                                                                                </clade>
                                                                                <clade>
                                                                                  <name>Pseudomonas_1490 (1 x Pseudomonas frederiksbergensis)</name>
                                                                                  <branch_length>0.005181641784</branch_length>
                                                                                  <color>
                                                                                    <red>210</red>
                                                                                    <green>187</green>
                                                                                    <blue>36</blue>
                                                                                  </color>
                                                                                  <property applies_to="node" datatype="xsd:token" ref="style:font_color">#d2bb24</property>
                                                                                </clade>
                                                                              </clade>
                                                                            </clade>
                                                                            <clade>
                                                                              <branch_length>0.004069816787</branch_length>
                                                                              <color>
                                                                                <red>210</red>
                                                                                <green>187</green>
                                                                                <blue>36</blue>
                                                                              </color>
                                                                              <clade>
                                                                                <branch_length>0.00651306333</branch_length>
                                                                                <color>
                                                                                  <red>210</red>
                                                                                  <green>187</green>
                                                                                  <blue>36</blue>
                                                                                </color>
                                                                                <clade>
                                                                                  <name>Pseudomonas_0103 (1 x Pseudomonas frederiksbergensis)</name>
                                                                                  <branch_length>0.01776747592</branch_length>
                                                                                  <color>
                                                                                    <red>210</red>
                                                                                    <green>187</green>
                                                                                    <blue>36</blue>
                                                                                  </color>
                                                                                  <property applies_to="node" datatype="xsd:token" ref="style:font_color">#d2bb24</property>
                                                                                </clade>
                                                                                <clade>
                                                                                  <name>Pseudomonas_1428 (1 x Pseudomonas frederiksbergensis)</name>
                                                                                  <branch_length>0.02114552446</branch_length>
                                                                                  <color>
                                                                                    <red>210</red>
                                                                                    <green>187</green>
                                                                                    <blue>36</blue>
                                                                                  </color>
                                                                                  <property applies_to="node" datatype="xsd:token" ref="style:font_color">#d2bb24</property>
                                                                                </clade>
                                                                              </clade>
                                                                              <clade>
                                                                                <branch_length>0.00322817592</branch_length>
                                                                                <color>
                                                                                  <red>210</red>
                                                                                  <green>187</green>
                                                                                  <blue>36</blue>
                                                                                </color>
                                                                                <clade>
                                                                                  <branch_length>0.009231921285</branch_length>
                                                                                  <color>
                                                                                    <red>210</red>
                                                                                    <green>187</green>
                                                                                    <blue>36</blue>
                                                                                  </color>
                                                                                  <clade>
                                                                                    <name>Pseudomonas_0352 (1 x Pseudomonas frederiksbergensis)</name>
                                                                                    <branch_length>0.01775391214</branch_length>
                                                                                    <color>
                                                                                      <red>210</red>
                                                                                      <green>187</green>
                                                                                      <blue>36</blue>
                                                                                    </color>
                                                                                    <property applies_to="node" datatype="xsd:token" ref="style:font_color">#d2bb24</property>
                                                                                  </clade>
                                                                                  <clade>
                                                                                    <name>Pseudomonas_0558 (1 x Pseudomonas frederiksbergensis)</name>
                                                                                    <branch_length>0.02065708674</branch_length>
                                                                                    <color>
                                                                                      <red>210</red>
                                                                                      <green>187</green>
                                                                                      <blue>36</blue>
                                                                                    </color>
                                                                                    <property applies_to="node" datatype="xsd:token" ref="style:font_color">#d2bb24</property>
                                                                                  </clade>
                                                                                </clade>
                                                                                <clade>
                                                                                  <branch_length>0.002933043521</branch_length>
                                                                                  <color>
                                                                                    <red>210</red>
                                                                                    <green>187</green>
                                                                                    <blue>36</blue>
                                                                                  </color>
                                                                                  <clade>
                                                                                    <branch_length>0.003011073917</branch_length>
                                                                                    <color>
                                                                                      <red>210</red>
                                                                                      <green>187</green>
                                                                                      <blue>36</blue>
                                                                                    </color>
                                                                                    <clade>
                                                                                      <name>Pseudomonas_0556 (1 x Pseudomonas frederiksbergensis)</name>
                                                                                      <branch_length>0.01885596104</branch_length>
                                                                                      <color>
                                                                                        <red>210</red>
                                                                                        <green>187</green>
                                                                                        <blue>36</blue>
                                                                                      </color>
                                                                                      <property applies_to="node" datatype="xsd:token" ref="style:font_color">#d2bb24</property>
                                                                                    </clade>
                                                                                    <clade>
                                                                                      <name>Pseudomonas_0739 (1 x Pseudomonas frederiksbergensis)</name>
                                                                                      <branch_length>0.01745303907</branch_length>
                                                                                      <color>
                                                                                        <red>210</red>
                                                                                        <green>187</green>
                                                                                        <blue>36</blue>
                                                                                      </color>
                                                                                      <property applies_to="node" datatype="xsd:token" ref="style:font_color">#d2bb24</property>
                                                                                    </clade>
                                                                                  </clade>
                                                                                  <clade>
                                                                                    <name>Pseudomonas_1574 (1 x Pseudomonas frederiksbergensis)</name>
                                                                                    <branch_length>0.02116996981</branch_length>
                                                                                    <color>
                                                                                      <red>210</red>
                                                                                      <green>187</green>
                                                                                      <blue>36</blue>
                                                                                    </color>
                                                                                    <property applies_to="node" datatype="xsd:token" ref="style:font_color">#d2bb24</property>
                                                                                  </clade>
                                                                                </clade>
                                                                              </clade>
                                                                            </clade>
                                                                          </clade>
                                                                        </clade>
                                                                      </clade>
                                                                    </clade>
                                                                  </clade>
                                                                  <clade>
                                                                    <branch_length>0.01513947174</branch_length>
                                                                    <clade>
                                                                      <name>Pseudomonas unknown2</name>
                                                                      <branch_length>0.0129976524</branch_length>
                                                                      <color>
                                                                        <red>17</red>
                                                                        <green>159</green>
                                                                        <blue>217</blue>
                                                                      </color>
                                                                      <clade>
                                                                        <name>Pseudomonas_1329 (1 x Pseudomonas unknown2)</name>
                                                                        <branch_length>0.02818956785</branch_length>
                                                                        <color>
                                                                          <red>17</red>
                                                                          <green>159</green>
                                                                          <blue>217</blue>
                                                                        </color>
                                                                        <property applies_to="node" datatype="xsd:token" ref="style:font_color">#119fd9</property>
                                                                      </clade>
                                                                      <clade>
                                                                        <branch_length>0.007711062208</branch_length>
                                                                        <color>
                                                                          <red>17</red>
                                                                          <green>159</green>
                                                                          <blue>217</blue>
                                                                        </color>
                                                                        <clade>
                                                                          <name>Pseudomonas_0098 (1 x Pseudomonas unknown2)</name>
                                                                          <branch_length>0.02479036525</branch_length>
                                                                          <color>
                                                                            <red>17</red>
                                                                            <green>159</green>
                                                                            <blue>217</blue>
                                                                          </color>
                                                                          <property applies_to="node" datatype="xsd:token" ref="style:font_color">#119fd9</property>
                                                                        </clade>
                                                                        <clade>
                                                                          <branch_length>0.01056367159</branch_length>
                                                                          <color>
                                                                            <red>17</red>
                                                                            <green>159</green>
                                                                            <blue>217</blue>
                                                                          </color>
                                                                          <clade>
                                                                            <branch_length>0.008454726078</branch_length>
                                                                            <color>
                                                                              <red>17</red>
                                                                              <green>159</green>
                                                                              <blue>217</blue>
                                                                            </color>
                                                                            <clade>
                                                                              <branch_length>0.001737160608</branch_length>
                                                                              <color>
                                                                                <red>17</red>
                                                                                <green>159</green>
                                                                                <blue>217</blue>
                                                                              </color>
                                                                              <clade>
                                                                                <name>Pseudomonas_0174 (1 x Pseudomonas unknown2)</name>
                                                                                <branch_length>0.00719781965</branch_length>
                                                                                <color>
                                                                                  <red>17</red>
                                                                                  <green>159</green>
                                                                                  <blue>217</blue>
                                                                                </color>
                                                                                <property applies_to="node" datatype="xsd:token" ref="style:font_color">#119fd9</property>
                                                                              </clade>
                                                                              <clade>
                                                                                <name>Pseudomonas_0324 (1 x Pseudomonas unknown2)</name>
                                                                                <branch_length>0.003554180497</branch_length>
                                                                                <color>
                                                                                  <red>17</red>
                                                                                  <green>159</green>
                                                                                  <blue>217</blue>
                                                                                </color>
                                                                                <property applies_to="node" datatype="xsd:token" ref="style:font_color">#119fd9</property>
                                                                              </clade>
                                                                            </clade>
                                                                            <clade>
                                                                              <name>Pseudomonas_1167 (1 x Pseudomonas unknown2)</name>
                                                                              <branch_length>0.003629643936</branch_length>
                                                                              <color>
                                                                                <red>17</red>
                                                                                <green>159</green>
                                                                                <blue>217</blue>
                                                                              </color>
                                                                              <property applies_to="node" datatype="xsd:token" ref="style:font_color">#119fd9</property>
                                                                            </clade>
                                                                          </clade>
                                                                          <clade>
                                                                            <branch_length>0.004289258271</branch_length>
                                                                            <color>
                                                                              <red>17</red>
                                                                              <green>159</green>
                                                                              <blue>217</blue>
                                                                            </color>
                                                                            <clade>
                                                                              <name>Pseudomonas_0175 (1 x Pseudomonas unknown2)</name>
                                                                              <branch_length>0.02185102925</branch_length>
                                                                              <color>
                                                                                <red>17</red>
                                                                                <green>159</green>
                                                                                <blue>217</blue>
                                                                              </color>
                                                                              <property applies_to="node" datatype="xsd:token" ref="style:font_color">#119fd9</property>
                                                                            </clade>
                                                                            <clade>
                                                                              <branch_length>0.003142822534</branch_length>
                                                                              <color>
                                                                                <red>17</red>
                                                                                <green>159</green>
                                                                                <blue>217</blue>
                                                                              </color>
                                                                              <clade>
                                                                                <name>Pseudomonas_0903 (1 x Pseudomonas unknown2)</name>
                                                                                <branch_length>0.003940172028</branch_length>
                                                                                <color>
                                                                                  <red>17</red>
                                                                                  <green>159</green>
                                                                                  <blue>217</blue>
                                                                                </color>
                                                                                <property applies_to="node" datatype="xsd:token" ref="style:font_color">#119fd9</property>
                                                                              </clade>
                                                                              <clade>
                                                                                <branch_length>0.001726442948</branch_length>
                                                                                <color>
                                                                                  <red>17</red>
                                                                                  <green>159</green>
                                                                                  <blue>217</blue>
                                                                                </color>
                                                                                <clade>
                                                                                  <name>Pseudomonas_1243 (8 x Pseudomonas unknown2)</name>
                                                                                  <branch_length>0.003482465865</branch_length>
                                                                                  <color>
                                                                                    <red>17</red>
                                                                                    <green>159</green>
                                                                                    <blue>217</blue>
                                                                                  </color>
                                                                                  <property applies_to="node" datatype="xsd:token" ref="style:font_color">#119fd9</property>
                                                                                </clade>
                                                                                <clade>
                                                                                  <branch_length>0.003982982598</branch_length>
                                                                                  <color>
                                                                                    <red>17</red>
                                                                                    <green>159</green>
                                                                                    <blue>217</blue>
                                                                                  </color>
                                                                                  <clade>
                                                                                    <name>Pseudomonas_0173 (2 x Pseudomonas unknown2)</name>
                                                                                    <branch_length>0.00997646898</branch_length>
                                                                                    <color>
                                                                                      <red>17</red>
                                                                                      <green>159</green>
                                                                                      <blue>217</blue>
                                                                                    </color>
                                                                                    <property applies_to="node" datatype="xsd:token" ref="style:font_color">#119fd9</property>
                                                                                  </clade>
                                                                                  <clade>
                                                                                    <name>Pseudomonas_1425 (1 x Pseudomonas unknown2)</name>
                                                                                    <branch_length>0.00478353072</branch_length>
                                                                                    <color>
                                                                                      <red>17</red>
                                                                                      <green>159</green>
                                                                                      <blue>217</blue>
                                                                                    </color>
                                                                                    <property applies_to="node" datatype="xsd:token" ref="style:font_color">#119fd9</property>
                                                                                  </clade>
                                                                                </clade>
                                                                              </clade>
                                                                            </clade>
                                                                          </clade>
                                                                        </clade>
                                                                      </clade>
                                                                    </clade>
                                                                    <clade>
                                                                      <name>Pseudomonas lini</name>
                                                                      <branch_length>0.008654222824</branch_length>
                                                                      <color>
                                                                        <red>144</red>
                                                                        <green>3</green>
                                                                        <blue>229</blue>
                                                                      </color>
                                                                      <clade>
                                                                        <name>Pseudomonas_1120 (1 x Pseudomonas lini)</name>
                                                                        <branch_length>0.03848138452</branch_length>
                                                                        <color>
                                                                          <red>144</red>
                                                                          <green>3</green>
                                                                          <blue>229</blue>
                                                                        </color>
                                                                        <property applies_to="node" datatype="xsd:token" ref="style:font_color">#9003e5</property>
                                                                      </clade>
                                                                      <clade>
                                                                        <branch_length>0.004106083885</branch_length>
                                                                        <color>
                                                                          <red>144</red>
                                                                          <green>3</green>
                                                                          <blue>229</blue>
                                                                        </color>
                                                                        <clade>
                                                                          <branch_length>0.003635989735</branch_length>
                                                                          <color>
                                                                            <red>144</red>
                                                                            <green>3</green>
                                                                            <blue>229</blue>
                                                                          </color>
                                                                          <clade>
                                                                            <branch_length>0.003131209407</branch_length>
                                                                            <color>
                                                                              <red>144</red>
                                                                              <green>3</green>
                                                                              <blue>229</blue>
                                                                            </color>
                                                                            <clade>
                                                                              <branch_length>0.02197171375</branch_length>
                                                                              <color>
                                                                                <red>144</red>
                                                                                <green>3</green>
                                                                                <blue>229</blue>
                                                                              </color>
                                                                              <clade>
                                                                                <name>Pseudomonas_0593 (2 x Pseudomonas lini)</name>
                                                                                <branch_length>0.005286084022</branch_length>
                                                                                <color>
                                                                                  <red>144</red>
                                                                                  <green>3</green>
                                                                                  <blue>229</blue>
                                                                                </color>
                                                                                <property applies_to="node" datatype="xsd:token" ref="style:font_color">#9003e5</property>
                                                                              </clade>
                                                                              <clade>
                                                                                <branch_length>0.001023021992</branch_length>
                                                                                <color>
                                                                                  <red>144</red>
                                                                                  <green>3</green>
                                                                                  <blue>229</blue>
                                                                                </color>
                                                                                <clade>
                                                                                  <name>Pseudomonas_0480 (1 x Pseudomonas lini)</name>
                                                                                  <branch_length>0.005018426571</branch_length>
                                                                                  <color>
                                                                                    <red>144</red>
                                                                                    <green>3</green>
                                                                                    <blue>229</blue>
                                                                                  </color>
                                                                                  <property applies_to="node" datatype="xsd:token" ref="style:font_color">#9003e5</property>
                                                                                </clade>
                                                                                <clade>
                                                                                  <name>Pseudomonas_0615 (1 x Pseudomonas lini)</name>
                                                                                  <branch_length>0.005387573037</branch_length>
                                                                                  <color>
                                                                                    <red>144</red>
                                                                                    <green>3</green>
                                                                                    <blue>229</blue>
                                                                                  </color>
                                                                                  <property applies_to="node" datatype="xsd:token" ref="style:font_color">#9003e5</property>
                                                                                </clade>
                                                                              </clade>
                                                                            </clade>
                                                                            <clade>
                                                                              <name>Pseudomonas_0616 (1 x Pseudomonas lini)</name>
                                                                              <branch_length>0.02591246739</branch_length>
                                                                              <color>
                                                                                <red>144</red>
                                                                                <green>3</green>
                                                                                <blue>229</blue>
                                                                              </color>
                                                                              <property applies_to="node" datatype="xsd:token" ref="style:font_color">#9003e5</property>
                                                                            </clade>
                                                                          </clade>
                                                                          <clade>
                                                                            <branch_length>0.006853157189</branch_length>
                                                                            <color>
                                                                              <red>144</red>
                                                                              <green>3</green>
                                                                              <blue>229</blue>
                                                                            </color>
                                                                            <clade>
                                                                              <branch_length>0.00670453487</branch_length>
                                                                              <color>
                                                                                <red>144</red>
                                                                                <green>3</green>
                                                                                <blue>229</blue>
                                                                              </color>
                                                                              <clade>
                                                                                <name>Pseudomonas_0106 (1 x Pseudomonas lini)</name>
                                                                                <branch_length>0.0172578264</branch_length>
                                                                                <color>
                                                                                  <red>144</red>
                                                                                  <green>3</green>
                                                                                  <blue>229</blue>
                                                                                </color>
                                                                                <property applies_to="node" datatype="xsd:token" ref="style:font_color">#9003e5</property>
                                                                              </clade>
                                                                              <clade>
                                                                                <name>Pseudomonas_0115 (1 x Pseudomonas lini)</name>
                                                                                <branch_length>0.01922717504</branch_length>
                                                                                <color>
                                                                                  <red>144</red>
                                                                                  <green>3</green>
                                                                                  <blue>229</blue>
                                                                                </color>
                                                                                <property applies_to="node" datatype="xsd:token" ref="style:font_color">#9003e5</property>
                                                                              </clade>
                                                                            </clade>
                                                                            <clade>
                                                                              <branch_length>0.01368001662</branch_length>
                                                                              <color>
                                                                                <red>144</red>
                                                                                <green>3</green>
                                                                                <blue>229</blue>
                                                                              </color>
                                                                              <clade>
                                                                                <name>Pseudomonas_0112 (1 x Pseudomonas lini)</name>
                                                                                <branch_length>0.01157787442</branch_length>
                                                                                <color>
                                                                                  <red>144</red>
                                                                                  <green>3</green>
                                                                                  <blue>229</blue>
                                                                                </color>
                                                                                <property applies_to="node" datatype="xsd:token" ref="style:font_color">#9003e5</property>
                                                                              </clade>
                                                                              <clade>
                                                                                <name>Pseudomonas_0883 (1 x Pseudomonas lini)</name>
                                                                                <branch_length>0.008861126378</branch_length>
                                                                                <color>
                                                                                  <red>144</red>
                                                                                  <green>3</green>
                                                                                  <blue>229</blue>
                                                                                </color>
                                                                                <property applies_to="node" datatype="xsd:token" ref="style:font_color">#9003e5</property>
                                                                              </clade>
                                                                            </clade>
                                                                          </clade>
                                                                        </clade>
                                                                        <clade>
                                                                          <branch_length>0.005095500033</branch_length>
                                                                          <color>
                                                                            <red>144</red>
                                                                            <green>3</green>
                                                                            <blue>229</blue>
                                                                          </color>
                                                                          <clade>
                                                                            <name>Pseudomonas_0297 (1 x Pseudomonas lini)</name>
                                                                            <branch_length>0.02562447451</branch_length>
                                                                            <color>
                                                                              <red>144</red>
                                                                              <green>3</green>
                                                                              <blue>229</blue>
                                                                            </color>
                                                                            <property applies_to="node" datatype="xsd:token" ref="style:font_color">#9003e5</property>
                                                                          </clade>
                                                                          <clade>
                                                                            <name>Pseudomonas_1576 (1 x Pseudomonas lini)</name>
                                                                            <branch_length>0.02739752643</branch_length>
                                                                            <color>
                                                                              <red>144</red>
                                                                              <green>3</green>
                                                                              <blue>229</blue>
                                                                            </color>
                                                                            <property applies_to="node" datatype="xsd:token" ref="style:font_color">#9003e5</property>
                                                                          </clade>
                                                                        </clade>
                                                                      </clade>
                                                                    </clade>
                                                                  </clade>
                                                                </clade>
                                                              </clade>
                                                            </clade>
                                                            <clade>
                                                              <branch_length>0.003075646935</branch_length>
                                                              <clade>
                                                                <branch_length>0.001188046997</branch_length>
                                                                <clade>
                                                                  <branch_length>0.001109500532</branch_length>
                                                                  <clade>
                                                                    <name>Pseudomonas umsongensis</name>
                                                                    <branch_length>0.01552850939</branch_length>
                                                                    <color>
                                                                      <red>254</red>
                                                                      <green>34</green>
                                                                      <blue>17</blue>
                                                                    </color>
                                                                    <clade>
                                                                      <branch_length>0.04067114368</branch_length>
                                                                      <color>
                                                                        <red>254</red>
                                                                        <green>34</green>
                                                                        <blue>17</blue>
                                                                      </color>
                                                                      <clade>
                                                                        <name>Pseudomonas_0574 (1 x Pseudomonas umsongensis)</name>
                                                                        <branch_length>0.0005287982058</branch_length>
                                                                        <color>
                                                                          <red>254</red>
                                                                          <green>34</green>
                                                                          <blue>17</blue>
                                                                        </color>
                                                                        <property applies_to="node" datatype="xsd:token" ref="style:font_color">#fe2211</property>
                                                                      </clade>
                                                                      <clade>
                                                                        <name>Pseudomonas_0976 (1 x Pseudomonas umsongensis)</name>
                                                                        <branch_length>0.00688120164</branch_length>
                                                                        <color>
                                                                          <red>254</red>
                                                                          <green>34</green>
                                                                          <blue>17</blue>
                                                                        </color>
                                                                        <property applies_to="node" datatype="xsd:token" ref="style:font_color">#fe2211</property>
                                                                      </clade>
                                                                    </clade>
                                                                    <clade>
                                                                      <branch_length>0.01186363865</branch_length>
                                                                      <color>
                                                                        <red>254</red>
                                                                        <green>34</green>
                                                                        <blue>17</blue>
                                                                      </color>
                                                                      <clade>
                                                                        <name>Pseudomonas_0111 (1 x Pseudomonas umsongensis)</name>
                                                                        <branch_length>0.03343366086</branch_length>
                                                                        <color>
                                                                          <red>254</red>
                                                                          <green>34</green>
                                                                          <blue>17</blue>
                                                                        </color>
                                                                        <property applies_to="node" datatype="xsd:token" ref="style:font_color">#fe2211</property>
                                                                      </clade>
                                                                      <clade>
                                                                        <branch_length>0.02371188998</branch_length>
                                                                        <color>
                                                                          <red>254</red>
                                                                          <green>34</green>
                                                                          <blue>17</blue>
                                                                        </color>
                                                                        <clade>
                                                                          <branch_length>0.01153156999</branch_length>
                                                                          <color>
                                                                            <red>254</red>
                                                                            <green>34</green>
                                                                            <blue>17</blue>
                                                                          </color>
                                                                          <clade>
                                                                            <name>Pseudomonas_0365 (1 x Pseudomonas umsongensis)</name>
                                                                            <branch_length>0.003206162015</branch_length>
                                                                            <color>
                                                                              <red>254</red>
                                                                              <green>34</green>
                                                                              <blue>17</blue>
                                                                            </color>
                                                                            <property applies_to="node" datatype="xsd:token" ref="style:font_color">#fe2211</property>
                                                                          </clade>
                                                                          <clade>
                                                                            <branch_length>0.00232479698</branch_length>
                                                                            <color>
                                                                              <red>254</red>
                                                                              <green>34</green>
                                                                              <blue>17</blue>
                                                                            </color>
                                                                            <clade>
                                                                              <name>Pseudomonas_0180 (1 x Pseudomonas umsongensis)</name>
                                                                              <branch_length>0.004559225403</branch_length>
                                                                              <color>
                                                                                <red>254</red>
                                                                                <green>34</green>
                                                                                <blue>17</blue>
                                                                              </color>
                                                                              <property applies_to="node" datatype="xsd:token" ref="style:font_color">#fe2211</property>
                                                                            </clade>
                                                                            <clade>
                                                                              <name>Pseudomonas_1086 (2 x Pseudomonas umsongensis)</name>
                                                                              <branch_length>0.003053774824</branch_length>
                                                                              <color>
                                                                                <red>254</red>
                                                                                <green>34</green>
                                                                                <blue>17</blue>
                                                                              </color>
                                                                              <property applies_to="node" datatype="xsd:token" ref="style:font_color">#fe2211</property>
                                                                            </clade>
                                                                          </clade>
                                                                        </clade>
                                                                        <clade>
                                                                          <name>Pseudomonas_1415 (1 x Pseudomonas umsongensis)</name>
                                                                          <branch_length>0.0170033332</branch_length>
                                                                          <color>
                                                                            <red>254</red>
                                                                            <green>34</green>
                                                                            <blue>17</blue>
                                                                          </color>
                                                                          <property applies_to="node" datatype="xsd:token" ref="style:font_color">#fe2211</property>
                                                                        </clade>
                                                                      </clade>
                                                                    </clade>
                                                                  </clade>
                                                                  <clade>
                                                                    <branch_length>0.00134323677</branch_length>
                                                                    <clade>
                                                                      <branch_length>0.004570620134</branch_length>
                                                                      <clade>
                                                                        <name>Pseudomonas_0492 (1 x Pseudomonas unknown6)</name>
                                                                        <branch_length>0.05808600038</branch_length>
                                                                        <color>
                                                                          <red>43</red>
                                                                          <green>229</green>
                                                                          <blue>126</blue>
                                                                        </color>
                                                                        <property applies_to="node" datatype="xsd:token" ref="style:font_color">#2be57e</property>
                                                                      </clade>
                                                                      <clade>
                                                                        <name>Pseudomonas reinekei</name>
                                                                        <branch_length>0.01010029763</branch_length>
                                                                        <color>
                                                                          <red>197</red>
                                                                          <green>95</green>
                                                                          <blue>135</blue>
                                                                        </color>
                                                                        <clade>
                                                                          <name>Pseudomonas_0742 (1 x Pseudomonas reinekei)</name>
                                                                          <branch_length>0.04791213572</branch_length>
                                                                          <color>
                                                                            <red>197</red>
                                                                            <green>95</green>
                                                                            <blue>135</blue>
                                                                          </color>
                                                                          <property applies_to="node" datatype="xsd:token" ref="style:font_color">#c55f87</property>
                                                                        </clade>
                                                                        <clade>
                                                                          <name>Pseudomonas_0970 (2 x Pseudomonas reinekei)</name>
                                                                          <branch_length>0.04825586081</branch_length>
                                                                          <color>
                                                                            <red>197</red>
                                                                            <green>95</green>
                                                                            <blue>135</blue>
                                                                          </color>
                                                                          <property applies_to="node" datatype="xsd:token" ref="style:font_color">#c55f87</property>
                                                                        </clade>
                                                                      </clade>
                                                                    </clade>
                                                                    <clade>
                                                                      <branch_length>0.02220297419</branch_length>
                                                                      <clade>
                                                                        <name>Pseudomonas_1462 (1 x Pseudomonas moorei)</name>
                                                                        <branch_length>0.03697672114</branch_length>
                                                                        <color>
                                                                          <red>157</red>
                                                                          <green>96</green>
                                                                          <blue>73</blue>
                                                                        </color>
                                                                        <property applies_to="node" datatype="xsd:token" ref="style:font_color">#9d6049</property>
                                                                      </clade>
                                                                      <clade>
                                                                        <name>Pseudomonas mohnii</name>
                                                                        <branch_length>0.02514383569</branch_length>
                                                                        <color>
                                                                          <red>71</red>
                                                                          <green>34</green>
                                                                          <blue>174</blue>
                                                                        </color>
                                                                        <clade>
                                                                          <name>Pseudomonas_1274 (1 x Pseudomonas mohnii)</name>
                                                                          <branch_length>0.01068231463</branch_length>
                                                                          <color>
                                                                            <red>71</red>
                                                                            <green>34</green>
                                                                            <blue>174</blue>
                                                                          </color>
                                                                          <property applies_to="node" datatype="xsd:token" ref="style:font_color">#4722ae</property>
                                                                        </clade>
                                                                        <clade>
                                                                          <branch_length>0.008331112564</branch_length>
                                                                          <color>
                                                                            <red>71</red>
                                                                            <green>34</green>
                                                                            <blue>174</blue>
                                                                          </color>
                                                                          <clade>
                                                                            <name>Pseudomonas_0476 (1 x Pseudomonas mohnii)</name>
                                                                            <branch_length>0.006172451191</branch_length>
                                                                            <color>
                                                                              <red>71</red>
                                                                              <green>34</green>
                                                                              <blue>174</blue>
                                                                            </color>
                                                                            <property applies_to="node" datatype="xsd:token" ref="style:font_color">#4722ae</property>
                                                                          </clade>
                                                                          <clade>
                                                                            <name>Pseudomonas_1482 (1 x Pseudomonas mohnii)</name>
                                                                            <branch_length>0.005612548441</branch_length>
                                                                            <color>
                                                                              <red>71</red>
                                                                              <green>34</green>
                                                                              <blue>174</blue>
                                                                            </color>
                                                                            <property applies_to="node" datatype="xsd:token" ref="style:font_color">#4722ae</property>
                                                                          </clade>
                                                                        </clade>
                                                                      </clade>
                                                                    </clade>
                                                                  </clade>
                                                                </clade>
                                                                <clade>
                                                                  <name>Pseudomonas unknown7</name>
                                                                  <branch_length>0.003580995835</branch_length>
                                                                  <color>
                                                                    <red>226</red>
                                                                    <green>53</green>
                                                                    <blue>211</blue>
                                                                  </color>
                                                                  <clade>
                                                                    <name>Pseudomonas_0979 (1 x Pseudomonas unknown7)</name>
                                                                    <branch_length>0.05722782761</branch_length>
                                                                    <color>
                                                                      <red>226</red>
                                                                      <green>53</green>
                                                                      <blue>211</blue>
                                                                    </color>
                                                                    <property applies_to="node" datatype="xsd:token" ref="style:font_color">#e235d3</property>
                                                                  </clade>
                                                                  <clade>
                                                                    <branch_length>0.0003678649664</branch_length>
                                                                    <color>
                                                                      <red>226</red>
                                                                      <green>53</green>
                                                                      <blue>211</blue>
                                                                    </color>
                                                                    <clade>
                                                                      <name>Pseudomonas_1419 (1 x Pseudomonas unknown7)</name>
                                                                      <branch_length>0.05455465615</branch_length>
                                                                      <color>
                                                                        <red>226</red>
                                                                        <green>53</green>
                                                                        <blue>211</blue>
                                                                      </color>
                                                                      <property applies_to="node" datatype="xsd:token" ref="style:font_color">#e235d3</property>
                                                                    </clade>
                                                                    <clade>
                                                                      <branch_length>0.01028587669</branch_length>
                                                                      <color>
                                                                        <red>226</red>
                                                                        <green>53</green>
                                                                        <blue>211</blue>
                                                                      </color>
                                                                      <clade>
                                                                        <name>Pseudomonas_1170 (1 x Pseudomonas unknown7)</name>
                                                                        <branch_length>0.04573010281</branch_length>
                                                                        <color>
                                                                          <red>226</red>
                                                                          <green>53</green>
                                                                          <blue>211</blue>
                                                                        </color>
                                                                        <property applies_to="node" datatype="xsd:token" ref="style:font_color">#e235d3</property>
                                                                      </clade>
                                                                      <clade>
                                                                        <name>Pseudomonas_1588 (1 x Pseudomonas unknown7)</name>
                                                                        <branch_length>0.04901389405</branch_length>
                                                                        <color>
                                                                          <red>226</red>
                                                                          <green>53</green>
                                                                          <blue>211</blue>
                                                                        </color>
                                                                        <property applies_to="node" datatype="xsd:token" ref="style:font_color">#e235d3</property>
                                                                      </clade>
                                                                    </clade>
                                                                  </clade>
                                                                </clade>
                                                              </clade>
                                                              <clade>
                                                                <branch_length>0.002399916993</branch_length>
                                                                <clade>
                                                                  <name>Pseudomonas_1496 (1 x Pseudomonas vancouverensis)</name>
                                                                  <branch_length>0.06280054152</branch_length>
                                                                  <color>
                                                                    <red>84</red>
                                                                    <green>195</green>
                                                                    <blue>117</blue>
                                                                  </color>
                                                                  <property applies_to="node" datatype="xsd:token" ref="style:font_color">#54c375</property>
                                                                </clade>
                                                                <clade>
                                                                  <branch_length>0.002510271966</branch_length>
                                                                  <clade>
                                                                    <name>Pseudomonas_0734 (1 x Pseudomonas unknown5)</name>
                                                                    <branch_length>0.06063950062</branch_length>
                                                                    <color>
                                                                      <red>186</red>
                                                                      <green>234</green>
                                                                      <blue>80</blue>
                                                                    </color>
                                                                    <property applies_to="node" datatype="xsd:token" ref="style:font_color">#baea50</property>
                                                                  </clade>
                                                                  <clade>
                                                                    <branch_length>0.004263458773</branch_length>
                                                                    <clade>
                                                                      <name>Pseudomonas jessenii</name>
                                                                      <branch_length>0.01581165753</branch_length>
                                                                      <color>
                                                                        <red>71</red>
                                                                        <green>106</green>
                                                                        <blue>224</blue>
                                                                      </color>
                                                                      <clade>
                                                                        <branch_length>0.006863696501</branch_length>
                                                                        <color>
                                                                          <red>71</red>
                                                                          <green>106</green>
                                                                          <blue>224</blue>
                                                                        </color>
                                                                        <clade>
                                                                          <name>Pseudomonas_1060 (1 x Pseudomonas jessenii)</name>
                                                                          <branch_length>0.0348739624</branch_length>
                                                                          <color>
                                                                            <red>71</red>
                                                                            <green>106</green>
                                                                            <blue>224</blue>
                                                                          </color>
                                                                          <property applies_to="node" datatype="xsd:token" ref="style:font_color">#476ae0</property>
                                                                        </clade>
                                                                        <clade>
                                                                          <branch_length>0.004346704111</branch_length>
                                                                          <color>
                                                                            <red>71</red>
                                                                            <green>106</green>
                                                                            <blue>224</blue>
                                                                          </color>
                                                                          <clade>
                                                                            <name>Pseudomonas_1287 (1 x Pseudomonas jessenii)</name>
                                                                            <branch_length>0.02825342305</branch_length>
                                                                            <color>
                                                                              <red>71</red>
                                                                              <green>106</green>
                                                                              <blue>224</blue>
                                                                            </color>
                                                                            <property applies_to="node" datatype="xsd:token" ref="style:font_color">#476ae0</property>
                                                                          </clade>
                                                                          <clade>
                                                                            <name>Pseudomonas_1418 (1 x Pseudomonas jessenii)</name>
                                                                            <branch_length>0.03084457852</branch_length>
                                                                            <color>
                                                                              <red>71</red>
                                                                              <green>106</green>
                                                                              <blue>224</blue>
                                                                            </color>
                                                                            <property applies_to="node" datatype="xsd:token" ref="style:font_color">#476ae0</property>
                                                                          </clade>
                                                                        </clade>
                                                                      </clade>
                                                                      <clade>
                                                                        <branch_length>0.001012048684</branch_length>
                                                                        <color>
                                                                          <red>71</red>
                                                                          <green>106</green>
                                                                          <blue>224</blue>
                                                                        </color>
                                                                        <clade>
                                                                          <branch_length>0.00132036116</branch_length>
                                                                          <color>
                                                                            <red>71</red>
                                                                            <green>106</green>
                                                                            <blue>224</blue>
                                                                          </color>
                                                                          <clade>
                                                                            <branch_length>0.01648033038</branch_length>
                                                                            <color>
                                                                              <red>71</red>
                                                                              <green>106</green>
                                                                              <blue>224</blue>
                                                                            </color>
                                                                            <clade>
                                                                              <branch_length>0.005923493765</branch_length>
                                                                              <color>
                                                                                <red>71</red>
                                                                                <green>106</green>
                                                                                <blue>224</blue>
                                                                              </color>
                                                                              <clade>
                                                                                <name>Pseudomonas_0146 (1 x Pseudomonas jessenii)</name>
                                                                                <branch_length>0.01613811776</branch_length>
                                                                                <color>
                                                                                  <red>71</red>
                                                                                  <green>106</green>
                                                                                  <blue>224</blue>
                                                                                </color>
                                                                                <property applies_to="node" datatype="xsd:token" ref="style:font_color">#476ae0</property>
                                                                              </clade>
                                                                              <clade>
                                                                                <branch_length>0.009146232158</branch_length>
                                                                                <color>
                                                                                  <red>71</red>
                                                                                  <green>106</green>
                                                                                  <blue>224</blue>
                                                                                </color>
                                                                                <clade>
                                                                                  <name>Pseudomonas_1126 (1 x Pseudomonas jessenii)</name>
                                                                                  <branch_length>0.007069161162</branch_length>
                                                                                  <color>
                                                                                    <red>71</red>
                                                                                    <green>106</green>
                                                                                    <blue>224</blue>
                                                                                  </color>
                                                                                  <property applies_to="node" datatype="xsd:token" ref="style:font_color">#476ae0</property>
                                                                                </clade>
                                                                                <clade>
                                                                                  <name>Pseudomonas_1247 (1 x Pseudomonas jessenii)</name>
                                                                                  <branch_length>0.00315083866</branch_length>
                                                                                  <color>
                                                                                    <red>71</red>
                                                                                    <green>106</green>
                                                                                    <blue>224</blue>
                                                                                  </color>
                                                                                  <property applies_to="node" datatype="xsd:token" ref="style:font_color">#476ae0</property>
                                                                                </clade>
                                                                              </clade>
                                                                            </clade>
                                                                            <clade>
                                                                              <branch_length>0.001369212754</branch_length>
                                                                              <color>
                                                                                <red>71</red>
                                                                                <green>106</green>
                                                                                <blue>224</blue>
                                                                              </color>
                                                                              <clade>
                                                                                <branch_length>0.0006920741871</branch_length>
                                                                                <color>
                                                                                  <red>71</red>
                                                                                  <green>106</green>
                                                                                  <blue>224</blue>
                                                                                </color>
                                                                                <clade>
                                                                                  <name>Pseudomonas_0102 (1 x Pseudomonas jessenii)</name>
                                                                                  <branch_length>0.01757303067</branch_length>
                                                                                  <color>
                                                                                    <red>71</red>
                                                                                    <green>106</green>
                                                                                    <blue>224</blue>
                                                                                  </color>
                                                                                  <property applies_to="node" datatype="xsd:token" ref="style:font_color">#476ae0</property>
                                                                                </clade>
                                                                                <clade>
                                                                                  <name>Pseudomonas_1251 (1 x Pseudomonas jessenii)</name>
                                                                                  <branch_length>0.01872397028</branch_length>
                                                                                  <color>
                                                                                    <red>71</red>
                                                                                    <green>106</green>
                                                                                    <blue>224</blue>
                                                                                  </color>
                                                                                  <property applies_to="node" datatype="xsd:token" ref="style:font_color">#476ae0</property>
                                                                                </clade>
                                                                              </clade>
                                                                              <clade>
                                                                                <name>Pseudomonas_1312 (1 x Pseudomonas jessenii)</name>
                                                                                <branch_length>0.0178129375</branch_length>
                                                                                <color>
                                                                                  <red>71</red>
                                                                                  <green>106</green>
                                                                                  <blue>224</blue>
                                                                                </color>
                                                                                <property applies_to="node" datatype="xsd:token" ref="style:font_color">#476ae0</property>
                                                                              </clade>
                                                                            </clade>
                                                                          </clade>
                                                                          <clade>
                                                                            <branch_length>0.001921436749</branch_length>
                                                                            <color>
                                                                              <red>71</red>
                                                                              <green>106</green>
                                                                              <blue>224</blue>
                                                                            </color>
                                                                            <clade>
                                                                              <branch_length>0.002272320911</branch_length>
                                                                              <color>
                                                                                <red>71</red>
                                                                                <green>106</green>
                                                                                <blue>224</blue>
                                                                              </color>
                                                                              <clade>
                                                                                <branch_length>0.004060411826</branch_length>
                                                                                <color>
                                                                                  <red>71</red>
                                                                                  <green>106</green>
                                                                                  <blue>224</blue>
                                                                                </color>
                                                                                <clade>
                                                                                  <branch_length>0.003383141942</branch_length>
                                                                                  <color>
                                                                                    <red>71</red>
                                                                                    <green>106</green>
                                                                                    <blue>224</blue>
                                                                                  </color>
                                                                                  <clade>
                                                                                    <branch_length>0.001935824053</branch_length>
                                                                                    <color>
                                                                                      <red>71</red>
                                                                                      <green>106</green>
                                                                                      <blue>224</blue>
                                                                                    </color>
                                                                                    <clade>
                                                                                      <name>Pseudomonas_0557 (1 x Pseudomonas jessenii)</name>
                                                                                      <branch_length>0.0260319747</branch_length>
                                                                                      <color>
                                                                                        <red>71</red>
                                                                                        <green>106</green>
                                                                                        <blue>224</blue>
                                                                                      </color>
                                                                                      <property applies_to="node" datatype="xsd:token" ref="style:font_color">#476ae0</property>
                                                                                    </clade>
                                                                                    <clade>
                                                                                      <name>Pseudomonas_0744 (2 x Pseudomonas jessenii)</name>
                                                                                      <branch_length>0.02641402557</branch_length>
                                                                                      <color>
                                                                                        <red>71</red>
                                                                                        <green>106</green>
                                                                                        <blue>224</blue>
                                                                                      </color>
                                                                                      <property applies_to="node" datatype="xsd:token" ref="style:font_color">#476ae0</property>
                                                                                    </clade>
                                                                                  </clade>
                                                                                  <clade>
                                                                                    <branch_length>0.0007340498269</branch_length>
                                                                                    <color>
                                                                                      <red>71</red>
                                                                                      <green>106</green>
                                                                                      <blue>224</blue>
                                                                                    </color>
                                                                                    <clade>
                                                                                      <name>Pseudomonas_0110 (1 x Pseudomonas jessenii)</name>
                                                                                      <branch_length>0.02858971246</branch_length>
                                                                                      <color>
                                                                                        <red>71</red>
                                                                                        <green>106</green>
                                                                                        <blue>224</blue>
                                                                                      </color>
                                                                                      <property applies_to="node" datatype="xsd:token" ref="style:font_color">#476ae0</property>
                                                                                    </clade>
                                                                                    <clade>
                                                                                      <name>Pseudomonas_1124 (1 x Pseudomonas jessenii)</name>
                                                                                      <branch_length>0.02663728781</branch_length>
                                                                                      <color>
                                                                                        <red>71</red>
                                                                                        <green>106</green>
                                                                                        <blue>224</blue>
                                                                                      </color>
                                                                                      <property applies_to="node" datatype="xsd:token" ref="style:font_color">#476ae0</property>
                                                                                    </clade>
                                                                                  </clade>
                                                                                </clade>
                                                                                <clade>
                                                                                  <branch_length>0.01487265062</branch_length>
                                                                                  <color>
                                                                                    <red>71</red>
                                                                                    <green>106</green>
                                                                                    <blue>224</blue>
                                                                                  </color>
                                                                                  <clade>
                                                                                    <branch_length>0.006163018756</branch_length>
                                                                                    <color>
                                                                                      <red>71</red>
                                                                                      <green>106</green>
                                                                                      <blue>224</blue>
                                                                                    </color>
                                                                                    <clade>
                                                                                      <name>Pseudomonas_0756 (1 x Pseudomonas jessenii)</name>
                                                                                      <branch_length>0.005798764061</branch_length>
                                                                                      <color>
                                                                                        <red>71</red>
                                                                                        <green>106</green>
                                                                                        <blue>224</blue>
                                                                                      </color>
                                                                                      <property applies_to="node" datatype="xsd:token" ref="style:font_color">#476ae0</property>
                                                                                    </clade>
                                                                                    <clade>
                                                                                      <name>Pseudomonas_1087 (2 x Pseudomonas jessenii)</name>
                                                                                      <branch_length>0.008562236093</branch_length>
                                                                                      <color>
                                                                                        <red>71</red>
                                                                                        <green>106</green>
                                                                                        <blue>224</blue>
                                                                                      </color>
                                                                                      <property applies_to="node" datatype="xsd:token" ref="style:font_color">#476ae0</property>
                                                                                    </clade>
                                                                                  </clade>
                                                                                  <clade>
                                                                                    <name>Pseudomonas_1246 (3 x Pseudomonas jessenii)</name>
                                                                                    <branch_length>0.01746448874</branch_length>
                                                                                    <color>
                                                                                      <red>71</red>
                                                                                      <green>106</green>
                                                                                      <blue>224</blue>
                                                                                    </color>
                                                                                    <property applies_to="node" datatype="xsd:token" ref="style:font_color">#476ae0</property>
                                                                                  </clade>
                                                                                </clade>
                                                                              </clade>
                                                                              <clade>
                                                                                <name>Pseudomonas_1362 (1 x Pseudomonas jessenii)</name>
                                                                                <branch_length>0.03577876836</branch_length>
                                                                                <color>
                                                                                  <red>71</red>
                                                                                  <green>106</green>
                                                                                  <blue>224</blue>
                                                                                </color>
                                                                                <property applies_to="node" datatype="xsd:token" ref="style:font_color">#476ae0</property>
                                                                              </clade>
                                                                            </clade>
                                                                            <clade>
                                                                              <branch_length>0.01173642278</branch_length>
                                                                              <color>
                                                                                <red>71</red>
                                                                                <green>106</green>
                                                                                <blue>224</blue>
                                                                              </color>
                                                                              <clade>
                                                                                <name>Pseudomonas_0104 (1 x Pseudomonas jessenii)</name>
                                                                                <branch_length>0.02521535382</branch_length>
                                                                                <color>
                                                                                  <red>71</red>
                                                                                  <green>106</green>
                                                                                  <blue>224</blue>
                                                                                </color>
                                                                                <property applies_to="node" datatype="xsd:token" ref="style:font_color">#476ae0</property>
                                                                              </clade>
                                                                              <clade>
                                                                                <branch_length>0.009241927415</branch_length>
                                                                                <color>
                                                                                  <red>71</red>
                                                                                  <green>106</green>
                                                                                  <blue>224</blue>
                                                                                </color>
                                                                                <clade>
                                                                                  <name>Pseudomonas_0105 (1 x Pseudomonas jessenii)</name>
                                                                                  <branch_length>0.01675046608</branch_length>
                                                                                  <color>
                                                                                    <red>71</red>
                                                                                    <green>106</green>
                                                                                    <blue>224</blue>
                                                                                  </color>
                                                                                  <property applies_to="node" datatype="xsd:token" ref="style:font_color">#476ae0</property>
                                                                                </clade>
                                                                                <clade>
                                                                                  <name>Pseudomonas_1369 (1 x Pseudomonas jessenii)</name>
                                                                                  <branch_length>0.01666653529</branch_length>
                                                                                  <color>
                                                                                    <red>71</red>
                                                                                    <green>106</green>
                                                                                    <blue>224</blue>
                                                                                  </color>
                                                                                  <property applies_to="node" datatype="xsd:token" ref="style:font_color">#476ae0</property>
                                                                                </clade>
                                                                              </clade>
                                                                            </clade>
                                                                          </clade>
                                                                        </clade>
                                                                        <clade>
                                                                          <branch_length>0.01309303101</branch_length>
                                                                          <color>
                                                                            <red>71</red>
                                                                            <green>106</green>
                                                                            <blue>224</blue>
                                                                          </color>
                                                                          <clade>
                                                                            <name>Pseudomonas_1050 (1 x Pseudomonas jessenii)</name>
                                                                            <branch_length>0.02211489156</branch_length>
                                                                            <color>
                                                                              <red>71</red>
                                                                              <green>106</green>
                                                                              <blue>224</blue>
                                                                            </color>
                                                                            <property applies_to="node" datatype="xsd:token" ref="style:font_color">#476ae0</property>
                                                                          </clade>
                                                                          <clade>
                                                                            <branch_length>0.001196275465</branch_length>
                                                                            <color>
                                                                              <red>71</red>
                                                                              <green>106</green>
                                                                              <blue>224</blue>
                                                                            </color>
                                                                            <clade>
                                                                              <name>Pseudomonas_0666 (1 x Pseudomonas jessenii)</name>
                                                                              <branch_length>0.02303502709</branch_length>
                                                                              <color>
                                                                                <red>71</red>
                                                                                <green>106</green>
                                                                                <blue>224</blue>
                                                                              </color>
                                                                              <property applies_to="node" datatype="xsd:token" ref="style:font_color">#476ae0</property>
                                                                            </clade>
                                                                            <clade>
                                                                              <branch_length>0.002825777046</branch_length>
                                                                              <color>
                                                                                <red>71</red>
                                                                                <green>106</green>
                                                                                <blue>224</blue>
                                                                              </color>
                                                                              <clade>
                                                                                <name>Pseudomonas_0107 (1 x Pseudomonas jessenii)</name>
                                                                                <branch_length>0.02188004553</branch_length>
                                                                                <color>
                                                                                  <red>71</red>
                                                                                  <green>106</green>
                                                                                  <blue>224</blue>
                                                                                </color>
                                                                                <property applies_to="node" datatype="xsd:token" ref="style:font_color">#476ae0</property>
                                                                              </clade>
                                                                              <clade>
                                                                                <name>Pseudomonas_1430 (1 x Pseudomonas jessenii)</name>
                                                                                <branch_length>0.02096095309</branch_length>
                                                                                <color>
                                                                                  <red>71</red>
                                                                                  <green>106</green>
                                                                                  <blue>224</blue>
                                                                                </color>
                                                                                <property applies_to="node" datatype="xsd:token" ref="style:font_color">#476ae0</property>
                                                                              </clade>
                                                                            </clade>
                                                                          </clade>
                                                                        </clade>
                                                                      </clade>
                                                                    </clade>
                                                                    <clade>
                                                                      <name>Pseudomonas unknown4</name>
                                                                      <branch_length>0.01949308999</branch_length>
                                                                      <color>
                                                                        <red>193</red>
                                                                        <green>10</green>
                                                                        <blue>234</blue>
                                                                      </color>
                                                                      <clade>
                                                                        <name>Pseudomonas_0630 (1 x Pseudomonas unknown4)</name>
                                                                        <branch_length>0.04405177385</branch_length>
                                                                        <color>
                                                                          <red>193</red>
                                                                          <green>10</green>
                                                                          <blue>234</blue>
                                                                        </color>
                                                                        <property applies_to="node" datatype="xsd:token" ref="style:font_color">#c10aea</property>
                                                                      </clade>
                                                                      <clade>
                                                                        <branch_length>0.03533821553</branch_length>
                                                                        <color>
                                                                          <red>193</red>
                                                                          <green>10</green>
                                                                          <blue>234</blue>
                                                                        </color>
                                                                        <clade>
                                                                          <name>Pseudomonas_1575 (1 x Pseudomonas unknown4)</name>
                                                                          <branch_length>0.004133288283</branch_length>
                                                                          <color>
                                                                            <red>193</red>
                                                                            <green>10</green>
                                                                            <blue>234</blue>
                                                                          </color>
                                                                          <property applies_to="node" datatype="xsd:token" ref="style:font_color">#c10aea</property>
                                                                        </clade>
                                                                        <clade>
                                                                          <name>Pseudomonas_1593 (1 x Pseudomonas unknown4)</name>
                                                                          <branch_length>0.003220711602</branch_length>
                                                                          <color>
                                                                            <red>193</red>
                                                                            <green>10</green>
                                                                            <blue>234</blue>
                                                                          </color>
                                                                          <property applies_to="node" datatype="xsd:token" ref="style:font_color">#c10aea</property>
                                                                        </clade>
                                                                      </clade>
                                                                    </clade>
                                                                  </clade>
                                                                </clade>
                                                              </clade>
                                                            </clade>
                                                          </clade>
                                                        </clade>
                                                      </clade>
                                                      <clade>
                                                        <branch_length>0.004360789433</branch_length>
                                                        <clade>
                                                          <name>Pseudomonas unknown14</name>
                                                          <branch_length>0.02886938304</branch_length>
                                                          <color>
                                                            <red>82</red>
                                                            <green>21</green>
                                                            <blue>216</blue>
                                                          </color>
                                                          <clade>
                                                            <name>Pseudomonas_0958 (1 x Pseudomonas unknown14)</name>
                                                            <branch_length>0.04109373689</branch_length>
                                                            <color>
                                                              <red>82</red>
                                                              <green>21</green>
                                                              <blue>216</blue>
                                                            </color>
                                                            <property applies_to="node" datatype="xsd:token" ref="style:font_color">#5215d8</property>
                                                          </clade>
                                                          <clade>
                                                            <branch_length>0.007881792262</branch_length>
                                                            <color>
                                                              <red>82</red>
                                                              <green>21</green>
                                                              <blue>216</blue>
                                                            </color>
                                                            <clade>
                                                              <name>Pseudomonas_0042 (1 x Pseudomonas unknown14)</name>
                                                              <branch_length>0.02342191152</branch_length>
                                                              <color>
                                                                <red>82</red>
                                                                <green>21</green>
                                                                <blue>216</blue>
                                                              </color>
                                                              <property applies_to="node" datatype="xsd:token" ref="style:font_color">#5215d8</property>
                                                            </clade>
                                                            <clade>
                                                              <branch_length>0.02162635885</branch_length>
                                                              <color>
                                                                <red>82</red>
                                                                <green>21</green>
                                                                <blue>216</blue>
                                                              </color>
                                                              <clade>
                                                                <name>Pseudomonas_0663 (18 x Pseudomonas unknown14)</name>
                                                                <branch_length>0.01145509351</branch_length>
                                                                <color>
                                                                  <red>82</red>
                                                                  <green>21</green>
                                                                  <blue>216</blue>
                                                                </color>
                                                                <property applies_to="node" datatype="xsd:token" ref="style:font_color">#5215d8</property>
                                                              </clade>
                                                              <clade>
                                                                <name>Pseudomonas_1272 (2 x Pseudomonas unknown14)</name>
                                                                <branch_length>0.01062390674</branch_length>
                                                                <color>
                                                                  <red>82</red>
                                                                  <green>21</green>
                                                                  <blue>216</blue>
                                                                </color>
                                                                <property applies_to="node" datatype="xsd:token" ref="style:font_color">#5215d8</property>
                                                              </clade>
                                                            </clade>
                                                          </clade>
                                                        </clade>
                                                        <clade>
                                                          <branch_length>0.005901894532</branch_length>
                                                          <clade>
                                                            <name>Pseudomonas unknown10</name>
                                                            <branch_length>0.0452150926</branch_length>
                                                            <color>
                                                              <red>115</red>
                                                              <green>229</green>
                                                              <blue>52</blue>
                                                            </color>
                                                            <clade>
                                                              <name>Pseudomonas_1582 (1 x Pseudomonas unknown10)</name>
                                                              <branch_length>0.01961044967</branch_length>
                                                              <color>
                                                                <red>115</red>
                                                                <green>229</green>
                                                                <blue>52</blue>
                                                              </color>
                                                              <property applies_to="node" datatype="xsd:token" ref="style:font_color">#73e534</property>
                                                            </clade>
                                                            <clade>
                                                              <branch_length>0.001149571501</branch_length>
                                                              <color>
                                                                <red>115</red>
                                                                <green>229</green>
                                                                <blue>52</blue>
                                                              </color>
                                                              <clade>
                                                                <name>Pseudomonas_1273 (1 x Pseudomonas unknown10)</name>
                                                                <branch_length>0.01638618484</branch_length>
                                                                <color>
                                                                  <red>115</red>
                                                                  <green>229</green>
                                                                  <blue>52</blue>
                                                                </color>
                                                                <property applies_to="node" datatype="xsd:token" ref="style:font_color">#73e534</property>
                                                              </clade>
                                                              <clade>
                                                                <branch_length>0.01607870311</branch_length>
                                                                <color>
                                                                  <red>115</red>
                                                                  <green>229</green>
                                                                  <blue>52</blue>
                                                                </color>
                                                                <clade>
                                                                  <name>Pseudomonas_1573 (1 x Pseudomonas unknown10)</name>
                                                                  <branch_length>0.003767800285</branch_length>
                                                                  <color>
                                                                    <red>115</red>
                                                                    <green>229</green>
                                                                    <blue>52</blue>
                                                                  </color>
                                                                  <property applies_to="node" datatype="xsd:token" ref="style:font_color">#73e534</property>
                                                                </clade>
                                                                <clade>
                                                                  <name>Pseudomonas_1585 (1 x Pseudomonas unknown10)</name>
                                                                  <branch_length>0.003463199595</branch_length>
                                                                  <color>
                                                                    <red>115</red>
                                                                    <green>229</green>
                                                                    <blue>52</blue>
                                                                  </color>
                                                                  <property applies_to="node" datatype="xsd:token" ref="style:font_color">#73e534</property>
                                                                </clade>
                                                              </clade>
                                                            </clade>
                                                          </clade>
                                                          <clade>
                                                            <branch_length>0.0005114991218</branch_length>
                                                            <clade>
                                                              <name>Pseudomonas_1510 (2 x Pseudomonas unknown13)</name>
                                                              <branch_length>0.07055936754</branch_length>
                                                              <color>
                                                                <red>228</red>
                                                                <green>74</green>
                                                                <blue>98</blue>
                                                              </color>
                                                              <property applies_to="node" datatype="xsd:token" ref="style:font_color">#e44a62</property>
                                                            </clade>
                                                            <clade>
                                                              <branch_length>0.003643002361</branch_length>
                                                              <clade>
                                                                <name>Pseudomonas unknown11</name>
                                                                <branch_length>0.0630992204</branch_length>
                                                                <color>
                                                                  <red>59</red>
                                                                  <green>86</green>
                                                                  <blue>173</blue>
                                                                </color>
                                                                <clade>
                                                                  <name>Pseudomonas_0323 (1 x Pseudomonas unknown11)</name>
                                                                  <branch_length>0.005840827711</branch_length>
                                                                  <color>
                                                                    <red>59</red>
                                                                    <green>86</green>
                                                                    <blue>173</blue>
                                                                  </color>
                                                                  <property applies_to="node" datatype="xsd:token" ref="style:font_color">#3b56ad</property>
                                                                </clade>
                                                                <clade>
                                                                  <name>Pseudomonas_1336 (1 x Pseudomonas unknown11)</name>
                                                                  <branch_length>0.001662172377</branch_length>
                                                                  <color>
                                                                    <red>59</red>
                                                                    <green>86</green>
                                                                    <blue>173</blue>
                                                                  </color>
                                                                  <property applies_to="node" datatype="xsd:token" ref="style:font_color">#3b56ad</property>
                                                                </clade>
                                                              </clade>
                                                              <clade>
                                                                <name>Pseudomonas_1594 (1 x Pseudomonas unknown12)</name>
                                                                <branch_length>0.0663279444</branch_length>
                                                                <color>
                                                                  <red>55</red>
                                                                  <green>143</green>
                                                                  <blue>235</blue>
                                                                </color>
                                                                <property applies_to="node" datatype="xsd:token" ref="style:font_color">#378feb</property>
                                                              </clade>
                                                            </clade>
                                                          </clade>
                                                        </clade>
                                                      </clade>
                                                    </clade>
                                                    <clade>
                                                      <branch_length>0.005489727948</branch_length>
                                                      <clade>
                                                        <name>Pseudomonas unknown16</name>
                                                        <branch_length>0.0623582378</branch_length>
                                                        <color>
                                                          <red>167</red>
                                                          <green>232</green>
                                                          <blue>189</blue>
                                                        </color>
                                                        <clade>
                                                          <name>Pseudomonas_1035 (2 x Pseudomonas unknown16)</name>
                                                          <branch_length>0.002403430175</branch_length>
                                                          <color>
                                                            <red>167</red>
                                                            <green>232</green>
                                                            <blue>189</blue>
                                                          </color>
                                                          <property applies_to="node" datatype="xsd:token" ref="style:font_color">#a7e8bd</property>
                                                        </clade>
                                                        <clade>
                                                          <branch_length>0.0004361226456</branch_length>
                                                          <color>
                                                            <red>167</red>
                                                            <green>232</green>
                                                            <blue>189</blue>
                                                          </color>
                                                          <clade>
                                                            <name>Pseudomonas_1036 (9 x Pseudomonas unknown16)</name>
                                                            <branch_length>0.00291882921</branch_length>
                                                            <color>
                                                              <red>167</red>
                                                              <green>232</green>
                                                              <blue>189</blue>
                                                            </color>
                                                            <property applies_to="node" datatype="xsd:token" ref="style:font_color">#a7e8bd</property>
                                                          </clade>
                                                          <clade>
                                                            <branch_length>0.000206290395</branch_length>
                                                            <color>
                                                              <red>167</red>
                                                              <green>232</green>
                                                              <blue>189</blue>
                                                            </color>
                                                            <clade>
                                                              <name>Pseudomonas_1061 (1 x Pseudomonas unknown16)</name>
                                                              <branch_length>0.002815592103</branch_length>
                                                              <color>
                                                                <red>167</red>
                                                                <green>232</green>
                                                                <blue>189</blue>
                                                              </color>
                                                              <property applies_to="node" datatype="xsd:token" ref="style:font_color">#a7e8bd</property>
                                                            </clade>
                                                            <clade>
                                                              <branch_length>0.0002389374422</branch_length>
                                                              <color>
                                                                <red>167</red>
                                                                <green>232</green>
                                                                <blue>189</blue>
                                                              </color>
                                                              <clade>
                                                                <branch_length>0.0003014327958</branch_length>
                                                                <color>
                                                                  <red>167</red>
                                                                  <green>232</green>
                                                                  <blue>189</blue>
                                                                </color>
                                                                <clade>
                                                                  <name>Pseudomonas_1043 (2 x Pseudomonas unknown16)</name>
                                                                  <branch_length>0.002853045473</branch_length>
                                                                  <color>
                                                                    <red>167</red>
                                                                    <green>232</green>
                                                                    <blue>189</blue>
                                                                  </color>
                                                                  <property applies_to="node" datatype="xsd:token" ref="style:font_color">#a7e8bd</property>
                                                                </clade>
                                                                <clade>
                                                                  <name>Pseudomonas_1058 (1 x Pseudomonas unknown16)</name>
                                                                  <branch_length>0.003294954309</branch_length>
                                                                  <color>
                                                                    <red>167</red>
                                                                    <green>232</green>
                                                                    <blue>189</blue>
                                                                  </color>
                                                                  <property applies_to="node" datatype="xsd:token" ref="style:font_color">#a7e8bd</property>
                                                                </clade>
                                                              </clade>
                                                              <clade>
                                                                <name>Pseudomonas_1063 (1 x Pseudomonas unknown16)</name>
                                                                <branch_length>0.002798903268</branch_length>
                                                                <color>
                                                                  <red>167</red>
                                                                  <green>232</green>
                                                                  <blue>189</blue>
                                                                </color>
                                                                <property applies_to="node" datatype="xsd:token" ref="style:font_color">#a7e8bd</property>
                                                              </clade>
                                                            </clade>
                                                          </clade>
                                                        </clade>
                                                      </clade>
                                                      <clade>
                                                        <branch_length>0.005618035793</branch_length>
                                                        <clade>
                                                          <branch_length>0.003090497572</branch_length>
                                                          <clade>
                                                            <name>Pseudomonas granadensis</name>
                                                            <branch_length>0.04028711841</branch_length>
                                                            <color>
                                                              <red>93</red>
                                                              <green>221</green>
                                                              <blue>41</blue>
                                                            </color>
                                                            <clade>
                                                              <name>Pseudomonas_1479 (1 x Pseudomonas granadensis)</name>
                                                              <branch_length>0.013808419</branch_length>
                                                              <color>
                                                                <red>93</red>
                                                                <green>221</green>
                                                                <blue>41</blue>
                                                              </color>
                                                              <property applies_to="node" datatype="xsd:token" ref="style:font_color">#5ddd29</property>
                                                            </clade>
                                                            <clade>
                                                              <name>Pseudomonas_1489 (1 x Pseudomonas granadensis)</name>
                                                              <branch_length>0.01306858193</branch_length>
                                                              <color>
                                                                <red>93</red>
```
