## Supplementary material for "Correcting index databases improves metagenomic studies": File S1: NCBI_Custom70_post_correction.xml (part 5 of 15)

```
                                                                <green>221</green>
                                                                <blue>41</blue>
                                                              </color>
                                                              <property applies_to="node" datatype="xsd:token" ref="style:font_color">#5ddd29</property>
                                                            </clade>
                                                          </clade>
                                                          <clade>
                                                            <name>Pseudomonas moraviensis-group</name>
                                                            <branch_length>0.02221431211</branch_length>
                                                            <color>
                                                              <red>210</red>
                                                              <green>191</green>
                                                              <blue>98</blue>
                                                            </color>
                                                            <clade>
                                                              <branch_length>0.02902412787</branch_length>
                                                              <color>
                                                                <red>210</red>
                                                                <green>191</green>
                                                                <blue>98</blue>
                                                              </color>
                                                              <clade>
                                                                <name>Pseudomonas_0517 (1 x Pseudomonas moraviensis-group)</name>
                                                                <branch_length>0.00698542688</branch_length>
                                                                <color>
                                                                  <red>210</red>
                                                                  <green>191</green>
                                                                  <blue>98</blue>
                                                                </color>
                                                                <property applies_to="node" datatype="xsd:token" ref="style:font_color">#d2bf62</property>
                                                              </clade>
                                                              <clade>
                                                                <branch_length>0.002095197327</branch_length>
                                                                <color>
                                                                  <red>210</red>
                                                                  <green>191</green>
                                                                  <blue>98</blue>
                                                                </color>
                                                                <clade>
                                                                  <name>Pseudomonas_0911 (1 x Pseudomonas moraviensis-group)</name>
                                                                  <branch_length>0.005659043323</branch_length>
                                                                  <color>
                                                                    <red>210</red>
                                                                    <green>191</green>
                                                                    <blue>98</blue>
                                                                  </color>
                                                                  <property applies_to="node" datatype="xsd:token" ref="style:font_color">#d2bf62</property>
                                                                </clade>
                                                                <clade>
                                                                  <branch_length>0.0005284869112</branch_length>
                                                                  <color>
                                                                    <red>210</red>
                                                                    <green>191</green>
                                                                    <blue>98</blue>
                                                                  </color>
                                                                  <clade>
                                                                    <name>Pseudomonas_0660 (1 x Pseudomonas moraviensis-group)</name>
                                                                    <branch_length>0.007231528871</branch_length>
                                                                    <color>
                                                                      <red>210</red>
                                                                      <green>191</green>
                                                                      <blue>98</blue>
                                                                    </color>
                                                                    <property applies_to="node" datatype="xsd:token" ref="style:font_color">#d2bf62</property>
                                                                  </clade>
                                                                  <clade>
                                                                    <name>Pseudomonas_1494 (1 x Pseudomonas moraviensis-group)</name>
                                                                    <branch_length>0.005578471348</branch_length>
                                                                    <color>
                                                                      <red>210</red>
                                                                      <green>191</green>
                                                                      <blue>98</blue>
                                                                    </color>
                                                                    <property applies_to="node" datatype="xsd:token" ref="style:font_color">#d2bf62</property>
                                                                  </clade>
                                                                </clade>
                                                              </clade>
                                                            </clade>
                                                            <clade>
                                                              <branch_length>0.001690451056</branch_length>
                                                              <color>
                                                                <red>210</red>
                                                                <green>191</green>
                                                                <blue>98</blue>
                                                              </color>
                                                              <clade>
                                                                <name>Pseudomonas_1217 (1 x Pseudomonas moraviensis-group)</name>
                                                                <branch_length>0.03820569813</branch_length>
                                                                <color>
                                                                  <red>210</red>
                                                                  <green>191</green>
                                                                  <blue>98</blue>
                                                                </color>
                                                                <property applies_to="node" datatype="xsd:token" ref="style:font_color">#d2bf62</property>
                                                              </clade>
                                                              <clade>
                                                                <branch_length>0.007500855252</branch_length>
                                                                <color>
                                                                  <red>210</red>
                                                                  <green>191</green>
                                                                  <blue>98</blue>
                                                                </color>
                                                                <clade>
                                                                  <name>Pseudomonas_0502 (1 x Pseudomonas moraviensis-group)</name>
                                                                  <branch_length>0.03056731448</branch_length>
                                                                  <color>
                                                                    <red>210</red>
                                                                    <green>191</green>
                                                                    <blue>98</blue>
                                                                  </color>
                                                                  <property applies_to="node" datatype="xsd:token" ref="style:font_color">#d2bf62</property>
                                                                </clade>
                                                                <clade>
                                                                  <branch_length>0.006115529686</branch_length>
                                                                  <color>
                                                                    <red>210</red>
                                                                    <green>191</green>
                                                                    <blue>98</blue>
                                                                  </color>
                                                                  <clade>
                                                                    <branch_length>0.005513377488</branch_length>
                                                                    <color>
                                                                      <red>210</red>
                                                                      <green>191</green>
                                                                      <blue>98</blue>
                                                                    </color>
                                                                    <clade>
                                                                      <branch_length>0.00348535669</branch_length>
                                                                      <color>
                                                                        <red>210</red>
                                                                        <green>191</green>
                                                                        <blue>98</blue>
                                                                      </color>
                                                                      <clade>
                                                                        <name>Pseudomonas_0066 (1 x Pseudomonas moraviensis-group)</name>
                                                                        <branch_length>0.01293001883</branch_length>
                                                                        <color>
                                                                          <red>210</red>
                                                                          <green>191</green>
                                                                          <blue>98</blue>
                                                                        </color>
                                                                        <property applies_to="node" datatype="xsd:token" ref="style:font_color">#d2bf62</property>
                                                                      </clade>
                                                                      <clade>
                                                                        <branch_length>0.002178227995</branch_length>
                                                                        <color>
                                                                          <red>210</red>
                                                                          <green>191</green>
                                                                          <blue>98</blue>
                                                                        </color>
                                                                        <clade>
                                                                          <name>Pseudomonas_0295 (1 x Pseudomonas moraviensis-group)</name>
                                                                          <branch_length>0.008173731156</branch_length>
                                                                          <color>
                                                                            <red>210</red>
                                                                            <green>191</green>
                                                                            <blue>98</blue>
                                                                          </color>
                                                                          <property applies_to="node" datatype="xsd:token" ref="style:font_color">#d2bf62</property>
                                                                        </clade>
                                                                        <clade>
                                                                          <name>Pseudomonas_1403 (1 x Pseudomonas moraviensis-group)</name>
                                                                          <branch_length>0.01195526961</branch_length>
                                                                          <color>
                                                                            <red>210</red>
                                                                            <green>191</green>
                                                                            <blue>98</blue>
                                                                          </color>
                                                                          <property applies_to="node" datatype="xsd:token" ref="style:font_color">#d2bf62</property>
                                                                        </clade>
                                                                      </clade>
                                                                    </clade>
                                                                    <clade>
                                                                      <branch_length>0.002968973247</branch_length>
                                                                      <color>
                                                                        <red>210</red>
                                                                        <green>191</green>
                                                                        <blue>98</blue>
                                                                      </color>
                                                                      <clade>
                                                                        <name>Pseudomonas_0954 (1 x Pseudomonas moraviensis-group)</name>
                                                                        <branch_length>0.01282978989</branch_length>
                                                                        <color>
                                                                          <red>210</red>
                                                                          <green>191</green>
                                                                          <blue>98</blue>
                                                                        </color>
                                                                        <property applies_to="node" datatype="xsd:token" ref="style:font_color">#d2bf62</property>
                                                                      </clade>
                                                                      <clade>
                                                                        <branch_length>0.00322986627</branch_length>
                                                                        <color>
                                                                          <red>210</red>
                                                                          <green>191</green>
                                                                          <blue>98</blue>
                                                                        </color>
                                                                        <clade>
                                                                          <name>Pseudomonas_0960 (1 x Pseudomonas moraviensis-group)</name>
                                                                          <branch_length>0.008991475217</branch_length>
                                                                          <color>
                                                                            <red>210</red>
                                                                            <green>191</green>
                                                                            <blue>98</blue>
                                                                          </color>
                                                                          <property applies_to="node" datatype="xsd:token" ref="style:font_color">#d2bf62</property>
                                                                        </clade>
                                                                        <clade>
                                                                          <name>Pseudomonas_1404 (1 x Pseudomonas moraviensis-group)</name>
                                                                          <branch_length>0.01117652562</branch_length>
                                                                          <color>
                                                                            <red>210</red>
                                                                            <green>191</green>
                                                                            <blue>98</blue>
                                                                          </color>
                                                                          <property applies_to="node" datatype="xsd:token" ref="style:font_color">#d2bf62</property>
                                                                        </clade>
                                                                      </clade>
                                                                    </clade>
                                                                  </clade>
                                                                  <clade>
                                                                    <branch_length>0.002708869055</branch_length>
                                                                    <color>
                                                                      <red>210</red>
                                                                      <green>191</green>
                                                                      <blue>98</blue>
                                                                    </color>
                                                                    <clade>
                                                                      <name>Pseudomonas_1567 (1 x Pseudomonas moraviensis-group)</name>
                                                                      <branch_length>0.01702351868</branch_length>
                                                                      <color>
                                                                        <red>210</red>
                                                                        <green>191</green>
                                                                        <blue>98</blue>
                                                                      </color>
                                                                      <property applies_to="node" datatype="xsd:token" ref="style:font_color">#d2bf62</property>
                                                                    </clade>
                                                                    <clade>
                                                                      <branch_length>0.0060474528</branch_length>
                                                                      <color>
                                                                        <red>210</red>
                                                                        <green>191</green>
                                                                        <blue>98</blue>
                                                                      </color>
                                                                      <clade>
                                                                        <name>Pseudomonas_0377 (2 x Pseudomonas moraviensis-group)</name>
                                                                        <branch_length>0.014161136</branch_length>
                                                                        <color>
                                                                          <red>210</red>
                                                                          <green>191</green>
                                                                          <blue>98</blue>
                                                                        </color>
                                                                        <property applies_to="node" datatype="xsd:token" ref="style:font_color">#d2bf62</property>
                                                                      </clade>
                                                                      <clade>
                                                                        <branch_length>0.002021707129</branch_length>
                                                                        <color>
                                                                          <red>210</red>
                                                                          <green>191</green>
                                                                          <blue>98</blue>
                                                                        </color>
                                                                        <clade>
                                                                          <name>Pseudomonas_0741 (1 x Pseudomonas moraviensis-group)</name>
                                                                          <branch_length>0.0109489793</branch_length>
                                                                          <color>
                                                                            <red>210</red>
                                                                            <green>191</green>
                                                                            <blue>98</blue>
                                                                          </color>
                                                                          <property applies_to="node" datatype="xsd:token" ref="style:font_color">#d2bf62</property>
                                                                        </clade>
                                                                        <clade>
                                                                          <name>Pseudomonas_1591 (1 x Pseudomonas moraviensis-group)</name>
                                                                          <branch_length>0.009237020276</branch_length>
                                                                          <color>
                                                                            <red>210</red>
                                                                            <green>191</green>
                                                                            <blue>98</blue>
                                                                          </color>
                                                                          <property applies_to="node" datatype="xsd:token" ref="style:font_color">#d2bf62</property>
                                                                        </clade>
                                                                      </clade>
                                                                    </clade>
                                                                  </clade>
                                                                </clade>
                                                              </clade>
                                                            </clade>
                                                          </clade>
                                                        </clade>
                                                        <clade>
                                                          <branch_length>0.002562143374</branch_length>
                                                          <clade>
                                                            <name>Pseudomonas unknown15-group</name>
                                                            <branch_length>0.01598316431</branch_length>
                                                            <color>
                                                              <red>41</red>
                                                              <green>200</green>
                                                              <blue>137</blue>
                                                            </color>
                                                            <clade>
                                                              <branch_length>0.002827140968</branch_length>
                                                              <color>
                                                                <red>41</red>
                                                                <green>200</green>
                                                                <blue>137</blue>
                                                              </color>
                                                              <clade>
                                                                <name>Pseudomonas_0908 (1 x Pseudomonas unknown15-group)</name>
                                                                <branch_length>0.04155275971</branch_length>
                                                                <color>
                                                                  <red>41</red>
                                                                  <green>200</green>
                                                                  <blue>137</blue>
                                                                </color>
                                                                <property applies_to="node" datatype="xsd:token" ref="style:font_color">#29c889</property>
                                                              </clade>
                                                              <clade>
                                                                <branch_length>0.008947541937</branch_length>
                                                                <color>
                                                                  <red>41</red>
                                                                  <green>200</green>
                                                                  <blue>137</blue>
                                                                </color>
                                                                <clade>
                                                                  <branch_length>0.001996655948</branch_length>
                                                                  <color>
                                                                    <red>41</red>
                                                                    <green>200</green>
                                                                    <blue>137</blue>
                                                                  </color>
                                                                  <clade>
                                                                    <name>Pseudomonas_1038 (6 x Pseudomonas unknown15-group)</name>
                                                                    <branch_length>0.0296608936</branch_length>
                                                                    <color>
                                                                      <red>41</red>
                                                                      <green>200</green>
                                                                      <blue>137</blue>
                                                                    </color>
                                                                    <property applies_to="node" datatype="xsd:token" ref="style:font_color">#29c889</property>
                                                                  </clade>
                                                                  <clade>
                                                                    <name>Pseudomonas_1039 (7 x Pseudomonas unknown15-group)</name>
                                                                    <branch_length>0.0298171062</branch_length>
                                                                    <color>
                                                                      <red>41</red>
                                                                      <green>200</green>
                                                                      <blue>137</blue>
                                                                    </color>
                                                                    <property applies_to="node" datatype="xsd:token" ref="style:font_color">#29c889</property>
                                                                  </clade>
                                                                </clade>
                                                                <clade>
                                                                  <branch_length>0.02310615033</branch_length>
                                                                  <color>
                                                                    <red>41</red>
                                                                    <green>200</green>
                                                                    <blue>137</blue>
                                                                  </color>
                                                                  <clade>
                                                                    <name>Pseudomonas_1175 (1 x Pseudomonas unknown15-group)</name>
                                                                    <branch_length>0.01010938641</branch_length>
                                                                    <color>
                                                                      <red>41</red>
                                                                      <green>200</green>
                                                                      <blue>137</blue>
                                                                    </color>
                                                                    <property applies_to="node" datatype="xsd:token" ref="style:font_color">#29c889</property>
                                                                  </clade>
                                                                  <clade>
                                                                    <name>Pseudomonas_1238 (4 x Pseudomonas unknown15-group)</name>
                                                                    <branch_length>0.01032861415</branch_length>
                                                                    <color>
                                                                      <red>41</red>
                                                                      <green>200</green>
                                                                      <blue>137</blue>
                                                                    </color>
                                                                    <property applies_to="node" datatype="xsd:token" ref="style:font_color">#29c889</property>
                                                                  </clade>
                                                                </clade>
                                                              </clade>
                                                            </clade>
                                                            <clade>
                                                              <branch_length>0.01227249764</branch_length>
                                                              <color>
                                                                <red>41</red>
                                                                <green>200</green>
                                                                <blue>137</blue>
                                                              </color>
                                                              <clade>
                                                                <branch_length>0.001602982171</branch_length>
                                                                <color>
                                                                  <red>41</red>
                                                                  <green>200</green>
                                                                  <blue>137</blue>
                                                                </color>
                                                                <clade>
                                                                  <name>Pseudomonas_1054 (2 x Pseudomonas unknown15-group)</name>
                                                                  <branch_length>0.02838236094</branch_length>
                                                                  <color>
                                                                    <red>41</red>
                                                                    <green>200</green>
                                                                    <blue>137</blue>
                                                                  </color>
                                                                  <property applies_to="node" datatype="xsd:token" ref="style:font_color">#29c889</property>
                                                                </clade>
                                                                <clade>
                                                                  <branch_length>0.02490356937</branch_length>
                                                                  <color>
                                                                    <red>41</red>
                                                                    <green>200</green>
                                                                    <blue>137</blue>
                                                                  </color>
                                                                  <clade>
                                                                    <name>Pseudomonas_1051 (1 x Pseudomonas unknown15-group)</name>
                                                                    <branch_length>0.005300216842</branch_length>
                                                                    <color>
                                                                      <red>41</red>
                                                                      <green>200</green>
                                                                      <blue>137</blue>
                                                                    </color>
                                                                    <property applies_to="node" datatype="xsd:token" ref="style:font_color">#29c889</property>
                                                                  </clade>
                                                                  <clade>
                                                                    <name>Pseudomonas_1055 (1 x Pseudomonas unknown15-group)</name>
                                                                    <branch_length>0.005418783519</branch_length>
                                                                    <color>
                                                                      <red>41</red>
                                                                      <green>200</green>
                                                                      <blue>137</blue>
                                                                    </color>
                                                                    <property applies_to="node" datatype="xsd:token" ref="style:font_color">#29c889</property>
                                                                  </clade>
                                                                </clade>
                                                              </clade>
                                                              <clade>
                                                                <branch_length>0.004254544154</branch_length>
                                                                <color>
                                                                  <red>41</red>
                                                                  <green>200</green>
                                                                  <blue>137</blue>
                                                                </color>
                                                                <clade>
                                                                  <branch_length>0.007140191272</branch_length>
                                                                  <color>
                                                                    <red>41</red>
                                                                    <green>200</green>
                                                                    <blue>137</blue>
                                                                  </color>
                                                                  <clade>
                                                                    <name>Pseudomonas_0008 (2 x Pseudomonas unknown15-group)</name>
                                                                    <branch_length>0.02122530341</branch_length>
                                                                    <color>
                                                                      <red>41</red>
                                                                      <green>200</green>
                                                                      <blue>137</blue>
                                                                    </color>
                                                                    <property applies_to="node" datatype="xsd:token" ref="style:font_color">#29c889</property>
                                                                  </clade>
                                                                  <clade>
                                                                    <branch_length>0.01008169353</branch_length>
                                                                    <color>
                                                                      <red>41</red>
                                                                      <green>200</green>
                                                                      <blue>137</blue>
                                                                    </color>
                                                                    <clade>
                                                                      <name>Pseudomonas_1042 (3 x Pseudomonas unknown15-group)</name>
                                                                      <branch_length>0.00752258813</branch_length>
                                                                      <color>
                                                                        <red>41</red>
                                                                        <green>200</green>
                                                                        <blue>137</blue>
                                                                      </color>
                                                                      <property applies_to="node" datatype="xsd:token" ref="style:font_color">#29c889</property>
                                                                    </clade>
                                                                    <clade>
                                                                      <name>Pseudomonas_1376 (1 x Pseudomonas unknown15-group)</name>
                                                                      <branch_length>0.007526412141</branch_length>
                                                                      <color>
                                                                        <red>41</red>
                                                                        <green>200</green>
                                                                        <blue>137</blue>
                                                                      </color>
                                                                      <property applies_to="node" datatype="xsd:token" ref="style:font_color">#29c889</property>
                                                                    </clade>
                                                                  </clade>
                                                                </clade>
                                                                <clade>
                                                                  <branch_length>0.000123542035</branch_length>
                                                                  <color>
                                                                    <red>41</red>
                                                                    <green>200</green>
                                                                    <blue>137</blue>
                                                                  </color>
                                                                  <clade>
                                                                    <branch_length>0.00339557766</branch_length>
                                                                    <color>
                                                                      <red>41</red>
                                                                      <green>200</green>
                                                                      <blue>137</blue>
                                                                    </color>
                                                                    <clade>
                                                                      <branch_length>0.007123274729</branch_length>
                                                                      <color>
                                                                        <red>41</red>
                                                                        <green>200</green>
                                                                        <blue>137</blue>
                                                                      </color>
                                                                      <clade>
                                                                        <name>Pseudomonas_0100 (1 x Pseudomonas unknown15-group)</name>
                                                                        <branch_length>0.01588750817</branch_length>
                                                                        <color>
                                                                          <red>41</red>
                                                                          <green>200</green>
                                                                          <blue>137</blue>
                                                                        </color>
                                                                        <property applies_to="node" datatype="xsd:token" ref="style:font_color">#29c889</property>
                                                                      </clade>
                                                                      <clade>
                                                                        <name>Pseudomonas_1046 (4 x Pseudomonas unknown15-group)</name>
                                                                        <branch_length>0.01662449352</branch_length>
                                                                        <color>
                                                                          <red>41</red>
                                                                          <green>200</green>
                                                                          <blue>137</blue>
                                                                        </color>
                                                                        <property applies_to="node" datatype="xsd:token" ref="style:font_color">#29c889</property>
                                                                      </clade>
                                                                    </clade>
                                                                    <clade>
                                                                      <branch_length>0.01353057288</branch_length>
                                                                      <color>
                                                                        <red>41</red>
                                                                        <green>200</green>
                                                                        <blue>137</blue>
                                                                      </color>
                                                                      <clade>
                                                                        <name>Pseudomonas_1037 (1 x Pseudomonas unknown15-group)</name>
                                                                        <branch_length>0.008054536767</branch_length>
                                                                        <color>
                                                                          <red>41</red>
                                                                          <green>200</green>
                                                                          <blue>137</blue>
                                                                        </color>
                                                                        <property applies_to="node" datatype="xsd:token" ref="style:font_color">#29c889</property>
                                                                      </clade>
                                                                      <clade>
                                                                        <branch_length>0.002032266231</branch_length>
                                                                        <color>
                                                                          <red>41</red>
                                                                          <green>200</green>
                                                                          <blue>137</blue>
                                                                        </color>
                                                                        <clade>
                                                                          <name>Pseudomonas_1248 (2 x Pseudomonas unknown15-group)</name>
                                                                          <branch_length>0.006857117172</branch_length>
                                                                          <color>
                                                                            <red>41</red>
                                                                            <green>200</green>
                                                                            <blue>137</blue>
                                                                          </color>
                                                                          <property applies_to="node" datatype="xsd:token" ref="style:font_color">#29c889</property>
                                                                        </clade>
                                                                        <clade>
                                                                          <name>Pseudomonas_1252 (1 x Pseudomonas unknown15-group)</name>
                                                                          <branch_length>0.007694882806</branch_length>
                                                                          <color>
                                                                            <red>41</red>
                                                                            <green>200</green>
                                                                            <blue>137</blue>
                                                                          </color>
                                                                          <property applies_to="node" datatype="xsd:token" ref="style:font_color">#29c889</property>
                                                                        </clade>
                                                                      </clade>
                                                                    </clade>
                                                                  </clade>
                                                                  <clade>
                                                                    <branch_length>0.007917531766</branch_length>
                                                                    <color>
                                                                      <red>41</red>
                                                                      <green>200</green>
                                                                      <blue>137</blue>
                                                                    </color>
                                                                    <clade>
                                                                      <branch_length>0.004865400493</branch_length>
                                                                      <color>
                                                                        <red>41</red>
                                                                        <green>200</green>
                                                                        <blue>137</blue>
                                                                      </color>
                                                                      <clade>
                                                                        <branch_length>0.002895329613</branch_length>
                                                                        <color>
                                                                          <red>41</red>
                                                                          <green>200</green>
                                                                          <blue>137</blue>
                                                                        </color>
                                                                        <clade>
                                                                          <name>Pseudomonas_0902 (1 x Pseudomonas unknown15-group)</name>
                                                                          <branch_length>0.01208515838</branch_length>
                                                                          <color>
                                                                            <red>41</red>
                                                                            <green>200</green>
                                                                            <blue>137</blue>
                                                                          </color>
                                                                          <property applies_to="node" datatype="xsd:token" ref="style:font_color">#29c889</property>
                                                                        </clade>
                                                                        <clade>
                                                                          <name>Pseudomonas_1047 (3 x Pseudomonas unknown15-group)</name>
                                                                          <branch_length>0.006998840719</branch_length>
                                                                          <color>
                                                                            <red>41</red>
                                                                            <green>200</green>
                                                                            <blue>137</blue>
                                                                          </color>
                                                                          <property applies_to="node" datatype="xsd:token" ref="style:font_color">#29c889</property>
                                                                        </clade>
                                                                      </clade>
                                                                      <clade>
                                                                        <name>Pseudomonas_1049 (5 x Pseudomonas unknown15-group)</name>
                                                                        <branch_length>0.01346166059</branch_length>
                                                                        <color>
                                                                          <red>41</red>
                                                                          <green>200</green>
                                                                          <blue>137</blue>
                                                                        </color>
                                                                        <property applies_to="node" datatype="xsd:token" ref="style:font_color">#29c889</property>
                                                                      </clade>
                                                                    </clade>
                                                                    <clade>
                                                                      <branch_length>0.01227070205</branch_length>
                                                                      <color>
                                                                        <red>41</red>
                                                                        <green>200</green>
                                                                        <blue>137</blue>
                                                                      </color>
                                                                      <clade>
                                                                        <branch_length>0.0005290936679</branch_length>
                                                                        <color>
                                                                          <red>41</red>
                                                                          <green>200</green>
                                                                          <blue>137</blue>
                                                                        </color>
                                                                        <clade>
                                                                          <name>Pseudomonas_0503 (1 x Pseudomonas unknown15-group)</name>
                                                                          <branch_length>0.007508957759</branch_length>
                                                                          <color>
                                                                            <red>41</red>
                                                                            <green>200</green>
                                                                            <blue>137</blue>
                                                                          </color>
                                                                          <property applies_to="node" datatype="xsd:token" ref="style:font_color">#29c889</property>
                                                                        </clade>
                                                                        <clade>
                                                                          <name>Pseudomonas_1271 (1 x Pseudomonas unknown15-group)</name>
                                                                          <branch_length>0.008439041674</branch_length>
                                                                          <color>
                                                                            <red>41</red>
                                                                            <green>200</green>
                                                                            <blue>137</blue>
                                                                          </color>
                                                                          <property applies_to="node" datatype="xsd:token" ref="style:font_color">#29c889</property>
                                                                        </clade>
                                                                      </clade>
                                                                      <clade>
                                                                        <branch_length>0.006196108647</branch_length>
                                                                        <color>
                                                                          <red>41</red>
                                                                          <green>200</green>
                                                                          <blue>137</blue>
                                                                        </color>
                                                                        <clade>
                                                                          <name>Pseudomonas_1048 (4 x Pseudomonas unknown15-group)</name>
                                                                          <branch_length>0.0001732688397</branch_length>
                                                                          <color>
                                                                            <red>41</red>
                                                                            <green>200</green>
                                                                            <blue>137</blue>
                                                                          </color>
                                                                          <property applies_to="node" datatype="xsd:token" ref="style:font_color">#29c889</property>
                                                                        </clade>
                                                                        <clade>
                                                                          <name>Pseudomonas_1467 (3 x Pseudomonas unknown15-group)</name>
                                                                          <branch_length>0.008948731236</branch_length>
                                                                          <color>
                                                                            <red>41</red>
                                                                            <green>200</green>
                                                                            <blue>137</blue>
                                                                          </color>
                                                                          <property applies_to="node" datatype="xsd:token" ref="style:font_color">#29c889</property>
                                                                        </clade>
                                                                      </clade>
                                                                    </clade>
                                                                  </clade>
                                                                </clade>
                                                              </clade>
                                                            </clade>
                                                          </clade>
                                                          <clade>
                                                            <branch_length>0.002773900982</branch_length>
                                                            <clade>
                                                              <branch_length>0.004202861339</branch_length>
                                                              <clade>
                                                                <name>Pseudomonas baetica-group</name>
                                                                <branch_length>0.00410110224</branch_length>
                                                                <color>
                                                                  <red>54</red>
                                                                  <green>171</green>
                                                                  <blue>70</blue>
                                                                </color>
                                                                <clade>
                                                                  <branch_length>0.04772092029</branch_length>
                                                                  <color>
                                                                    <red>54</red>
                                                                    <green>171</green>
                                                                    <blue>70</blue>
                                                                  </color>
                                                                  <clade>
                                                                    <name>Pseudomonas_0510 (1 x Pseudomonas baetica-group)</name>
                                                                    <branch_length>0.005812944379</branch_length>
                                                                    <color>
                                                                      <red>54</red>
                                                                      <green>171</green>
                                                                      <blue>70</blue>
                                                                    </color>
                                                                    <property applies_to="node" datatype="xsd:token" ref="style:font_color">#36ab46</property>
                                                                  </clade>
                                                                  <clade>
                                                                    <name>Pseudomonas_0586 (1 x Pseudomonas baetica-group)</name>
                                                                    <branch_length>0.008137055673</branch_length>
                                                                    <color>
                                                                      <red>54</red>
                                                                      <green>171</green>
                                                                      <blue>70</blue>
                                                                    </color>
                                                                    <property applies_to="node" datatype="xsd:token" ref="style:font_color">#36ab46</property>
                                                                  </clade>
                                                                </clade>
                                                                <clade>
                                                                  <branch_length>0.001079220325</branch_length>
                                                                  <color>
                                                                    <red>54</red>
                                                                    <green>171</green>
                                                                    <blue>70</blue>
                                                                  </color>
                                                                  <clade>
                                                                    <name>Pseudomonas_1269 (1 x Pseudomonas baetica-group)</name>
                                                                    <branch_length>0.05150318518</branch_length>
                                                                    <color>
                                                                      <red>54</red>
                                                                      <green>171</green>
                                                                      <blue>70</blue>
                                                                    </color>
                                                                    <property applies_to="node" datatype="xsd:token" ref="style:font_color">#36ab46</property>
                                                                  </clade>
                                                                  <clade>
                                                                    <branch_length>0.04053809866</branch_length>
                                                                    <color>
                                                                      <red>54</red>
                                                                      <green>171</green>
                                                                      <blue>70</blue>
                                                                    </color>
                                                                    <clade>
                                                                      <name>Pseudomonas_1212 (2 x Pseudomonas baetica-group)</name>
                                                                      <branch_length>0.008230552077</branch_length>
                                                                      <color>
                                                                        <red>54</red>
                                                                        <green>171</green>
                                                                        <blue>70</blue>
                                                                      </color>
                                                                      <property applies_to="node" datatype="xsd:token" ref="style:font_color">#36ab46</property>
                                                                    </clade>
                                                                    <clade>
                                                                      <name>Pseudomonas_1590 (1 x Pseudomonas baetica-group)</name>
                                                                      <branch_length>0.007416447159</branch_length>
                                                                      <color>
                                                                        <red>54</red>
                                                                        <green>171</green>
                                                                        <blue>70</blue>
                                                                      </color>
                                                                      <property applies_to="node" datatype="xsd:token" ref="style:font_color">#36ab46</property>
                                                                    </clade>
                                                                  </clade>
                                                                </clade>
                                                              </clade>
                                                              <clade>
                                                                <name>Pseudomonas asplenii-group</name>
                                                                <branch_length>0.003913496621</branch_length>
                                                                <color>
                                                                  <red>217</red>
                                                                  <green>241</green>
                                                                  <blue>27</blue>
                                                                </color>
                                                                <clade>
                                                                  <branch_length>0.003817189252</branch_length>
                                                                  <color>
                                                                    <red>217</red>
                                                                    <green>241</green>
                                                                    <blue>27</blue>
                                                                  </color>
                                                                  <clade>
                                                                    <name>Pseudomonas_0113 (1 x Pseudomonas asplenii-group)</name>
                                                                    <branch_length>0.04414079338</branch_length>
                                                                    <color>
                                                                      <red>217</red>
                                                                      <green>241</green>
                                                                      <blue>27</blue>
                                                                    </color>
                                                                    <property applies_to="node" datatype="xsd:token" ref="style:font_color">#d9f11b</property>
                                                                  </clade>
                                                                  <clade>
                                                                    <name>Pseudomonas_0631 (1 x Pseudomonas asplenii-group)</name>
                                                                    <branch_length>0.04220620543</branch_length>
                                                                    <color>
                                                                      <red>217</red>
                                                                      <green>241</green>
                                                                      <blue>27</blue>
                                                                    </color>
                                                                    <property applies_to="node" datatype="xsd:token" ref="style:font_color">#d9f11b</property>
                                                                  </clade>
                                                                </clade>
                                                                <clade>
                                                                  <branch_length>0.005603113212</branch_length>
                                                                  <color>
                                                                    <red>217</red>
                                                                    <green>241</green>
                                                                    <blue>27</blue>
                                                                  </color>
                                                                  <clade>
                                                                    <branch_length>0.03812841699</branch_length>
                                                                    <color>
                                                                      <red>217</red>
                                                                      <green>241</green>
                                                                      <blue>27</blue>
                                                                    </color>
                                                                    <clade>
                                                                      <name>Pseudomonas_0657 (1 x Pseudomonas asplenii-group)</name>
                                                                      <branch_length>0.005856643897</branch_length>
                                                                      <color>
                                                                        <red>217</red>
                                                                        <green>241</green>
                                                                        <blue>27</blue>
                                                                      </color>
                                                                      <property applies_to="node" datatype="xsd:token" ref="style:font_color">#d9f11b</property>
                                                                    </clade>
                                                                    <clade>
                                                                      <name>Pseudomonas_1333 (2 x Pseudomonas asplenii-group)</name>
                                                                      <branch_length>0.006135356147</branch_length>
                                                                      <color>
                                                                        <red>217</red>
                                                                        <green>241</green>
                                                                        <blue>27</blue>
                                                                      </color>
                                                                      <property applies_to="node" datatype="xsd:token" ref="style:font_color">#d9f11b</property>
                                                                    </clade>
                                                                  </clade>
                                                                  <clade>
                                                                    <branch_length>0.0009908415377</branch_length>
                                                                    <color>
                                                                      <red>217</red>
                                                                      <green>241</green>
                                                                      <blue>27</blue>
                                                                    </color>
                                                                    <clade>
                                                                      <name>Pseudomonas_0895 (1 x Pseudomonas asplenii-group)</name>
                                                                      <branch_length>0.04029170424</branch_length>
                                                                      <color>
                                                                        <red>217</red>
                                                                        <green>241</green>
                                                                        <blue>27</blue>
                                                                      </color>
                                                                      <property applies_to="node" datatype="xsd:token" ref="style:font_color">#d9f11b</property>
                                                                    </clade>
                                                                    <clade>
                                                                      <branch_length>0.008068464696</branch_length>
                                                                      <color>
                                                                        <red>217</red>
                                                                        <green>241</green>
                                                                        <blue>27</blue>
                                                                      </color>
                                                                      <clade>
                                                                        <branch_length>6.807793397E-05</branch_length>
                                                                        <color>
                                                                          <red>217</red>
                                                                          <green>241</green>
                                                                          <blue>27</blue>
                                                                        </color>
                                                                        <clade>
                                                                          <branch_length>0.01880522072</branch_length>
                                                                          <color>
                                                                            <red>217</red>
                                                                            <green>241</green>
                                                                            <blue>27</blue>
                                                                          </color>
                                                                          <clade>
                                                                            <name>Pseudomonas_1511 (1 x Pseudomonas asplenii-group)</name>
                                                                            <branch_length>0.02141046338</branch_length>
                                                                            <color>
                                                                              <red>217</red>
                                                                              <green>241</green>
                                                                              <blue>27</blue>
                                                                            </color>
                                                                            <property applies_to="node" datatype="xsd:token" ref="style:font_color">#d9f11b</property>
                                                                          </clade>
                                                                          <clade>
                                                                            <branch_length>0.01185208</branch_length>
                                                                            <color>
                                                                              <red>217</red>
                                                                              <green>241</green>
                                                                              <blue>27</blue>
                                                                            </color>
                                                                            <clade>
                                                                              <name>Pseudomonas_1579 (1 x Pseudomonas asplenii-group)</name>
                                                                              <branch_length>0.00502564013</branch_length>
                                                                              <color>
                                                                                <red>217</red>
                                                                                <green>241</green>
                                                                                <blue>27</blue>
                                                                              </color>
                                                                              <property applies_to="node" datatype="xsd:token" ref="style:font_color">#d9f11b</property>
                                                                            </clade>
                                                                            <clade>
                                                                              <name>Pseudomonas_1580 (1 x Pseudomonas asplenii-group)</name>
                                                                              <branch_length>0.003923360258</branch_length>
                                                                              <color>
                                                                                <red>217</red>
                                                                                <green>241</green>
                                                                                <blue>27</blue>
                                                                              </color>
                                                                              <property applies_to="node" datatype="xsd:token" ref="style:font_color">#d9f11b</property>
                                                                            </clade>
                                                                          </clade>
                                                                        </clade>
                                                                        <clade>
                                                                          <branch_length>0.001277703792</branch_length>
                                                                          <color>
                                                                            <red>217</red>
                                                                            <green>241</green>
                                                                            <blue>27</blue>
                                                                          </color>
                                                                          <clade>
                                                                            <branch_length>0.02515186369</branch_length>
                                                                            <color>
                                                                              <red>217</red>
                                                                              <green>241</green>
                                                                              <blue>27</blue>
                                                                            </color>
                                                                            <clade>
                                                                              <name>Pseudomonas_0493 (1 x Pseudomonas asplenii-group)</name>
                                                                              <branch_length>0.009456984699</branch_length>
                                                                              <color>
                                                                                <red>217</red>
                                                                                <green>241</green>
                                                                                <blue>27</blue>
                                                                              </color>
                                                                              <property applies_to="node" datatype="xsd:token" ref="style:font_color">#d9f11b</property>
                                                                            </clade>
                                                                            <clade>
                                                                              <name>Pseudomonas_1371 (1 x Pseudomonas asplenii-group)</name>
                                                                              <branch_length>0.006723014172</branch_length>
                                                                              <color>
                                                                                <red>217</red>
                                                                                <green>241</green>
                                                                                <blue>27</blue>
                                                                              </color>
                                                                              <property applies_to="node" datatype="xsd:token" ref="style:font_color">#d9f11b</property>
                                                                            </clade>
                                                                          </clade>
                                                                          <clade>
                                                                            <branch_length>0.0006564110518</branch_length>
                                                                            <color>
                                                                              <red>217</red>
                                                                              <green>241</green>
                                                                              <blue>27</blue>
                                                                            </color>
                                                                            <clade>
                                                                              <name>Pseudomonas_0987 (1 x Pseudomonas asplenii-group)</name>
                                                                              <branch_length>0.03180481866</branch_length>
                                                                              <color>
                                                                                <red>217</red>
                                                                                <green>241</green>
                                                                                <blue>27</blue>
                                                                              </color>
                                                                              <property applies_to="node" datatype="xsd:token" ref="style:font_color">#d9f11b</property>
                                                                            </clade>
                                                                            <clade>
                                                                              <branch_length>0.004093796015</branch_length>
                                                                              <color>
                                                                                <red>217</red>
                                                                                <green>241</green>
                                                                                <blue>27</blue>
                                                                              </color>
                                                                              <clade>
                                                                                <name>Pseudomonas_0086 (1 x Pseudomonas asplenii-group)</name>
                                                                                <branch_length>0.03165283799</branch_length>
                                                                                <color>
                                                                                  <red>217</red>
                                                                                  <green>241</green>
                                                                                  <blue>27</blue>
                                                                                </color>
                                                                                <property applies_to="node" datatype="xsd:token" ref="style:font_color">#d9f11b</property>
                                                                              </clade>
                                                                              <clade>
                                                                                <branch_length>0.01072701812</branch_length>
                                                                                <color>
                                                                                  <red>217</red>
                                                                                  <green>241</green>
                                                                                  <blue>27</blue>
                                                                                </color>
                                                                                <clade>
                                                                                  <branch_length>0.006964891683</branch_length>
                                                                                  <color>
                                                                                    <red>217</red>
                                                                                    <green>241</green>
                                                                                    <blue>27</blue>
                                                                                  </color>
                                                                                  <clade>
                                                                                    <name>Pseudomonas_1263 (1 x Pseudomonas asplenii-group)</name>
                                                                                    <branch_length>0.009144127369</branch_length>
                                                                                    <color>
                                                                                      <red>217</red>
                                                                                      <green>241</green>
                                                                                      <blue>27</blue>
                                                                                    </color>
                                                                                    <property applies_to="node" datatype="xsd:token" ref="style:font_color">#d9f11b</property>
                                                                                  </clade>
                                                                                  <clade>
                                                                                    <name>Pseudomonas_1405 (1 x Pseudomonas asplenii-group)</name>
                                                                                    <branch_length>0.01144987345</branch_length>
                                                                                    <color>
                                                                                      <red>217</red>
                                                                                      <green>241</green>
                                                                                      <blue>27</blue>
                                                                                    </color>
                                                                                    <property applies_to="node" datatype="xsd:token" ref="style:font_color">#d9f11b</property>
                                                                                  </clade>
                                                                                </clade>
                                                                                <clade>
                                                                                  <name>Pseudomonas_1583 (1 x Pseudomonas asplenii-group)</name>
                                                                                  <branch_length>0.02029616572</branch_length>
                                                                                  <color>
                                                                                    <red>217</red>
                                                                                    <green>241</green>
                                                                                    <blue>27</blue>
                                                                                  </color>
                                                                                  <property applies_to="node" datatype="xsd:token" ref="style:font_color">#d9f11b</property>
                                                                                </clade>
                                                                              </clade>
                                                                            </clade>
                                                                          </clade>
                                                                        </clade>
                                                                      </clade>
                                                                      <clade>
                                                                        <branch_length>0.003191804513</branch_length>
                                                                        <color>
                                                                          <red>217</red>
                                                                          <green>241</green>
                                                                          <blue>27</blue>
                                                                        </color>
                                                                        <clade>
                                                                          <name>Pseudomonas_0393 (1 x Pseudomonas asplenii-group)</name>
                                                                          <branch_length>0.0291658137</branch_length>
                                                                          <color>
                                                                            <red>217</red>
                                                                            <green>241</green>
                                                                            <blue>27</blue>
                                                                          </color>
                                                                          <property applies_to="node" datatype="xsd:token" ref="style:font_color">#d9f11b</property>
                                                                        </clade>
                                                                        <clade>
                                                                          <branch_length>0.0274837371</branch_length>
                                                                          <color>
                                                                            <red>217</red>
                                                                            <green>241</green>
                                                                            <blue>27</blue>
                                                                          </color>
                                                                          <clade>
                                                                            <name>Pseudomonas_0096 (2 x Pseudomonas asplenii-group)</name>
                                                                            <branch_length>0.009608339518</branch_length>
                                                                            <color>
                                                                              <red>217</red>
                                                                              <green>241</green>
                                                                              <blue>27</blue>
                                                                            </color>
                                                                            <property applies_to="node" datatype="xsd:token" ref="style:font_color">#d9f11b</property>
                                                                          </clade>
                                                                          <clade>
                                                                            <name>Pseudomonas_1592 (1 x Pseudomonas asplenii-group)</name>
                                                                            <branch_length>0.004902660847</branch_length>
                                                                            <color>
                                                                              <red>217</red>
                                                                              <green>241</green>
                                                                              <blue>27</blue>
                                                                            </color>
                                                                            <property applies_to="node" datatype="xsd:token" ref="style:font_color">#d9f11b</property>
                                                                          </clade>
                                                                        </clade>
                                                                      </clade>
                                                                    </clade>
                                                                  </clade>
                                                                </clade>
                                                              </clade>
                                                            </clade>
                                                            <clade>
                                                              <name>Pseudomonas koreensis-group</name>
                                                              <branch_length>0.01191806421</branch_length>
                                                              <color>
                                                                <red>20</red>
                                                                <green>134</green>
                                                                <blue>206</blue>
                                                              </color>
                                                              <clade>
                                                                <branch_length>0.001173519064</branch_length>
                                                                <color>
                                                                  <red>20</red>
                                                                  <green>134</green>
                                                                  <blue>206</blue>
                                                                </color>
                                                                <clade>
                                                                  <branch_length>0.008881553076</branch_length>
                                                                  <color>
                                                                    <red>20</red>
                                                                    <green>134</green>
                                                                    <blue>206</blue>
                                                                  </color>
                                                                  <clade>
                                                                    <name>Pseudomonas_0343 (1 x Pseudomonas koreensis-group)</name>
                                                                    <branch_length>0.02920129895</branch_length>
                                                                    <color>
                                                                      <red>20</red>
                                                                      <green>134</green>
                                                                      <blue>206</blue>
                                                                    </color>
                                                                    <property applies_to="node" datatype="xsd:token" ref="style:font_color">#1486ce</property>
                                                                  </clade>
                                                                  <clade>
                                                                    <name>Pseudomonas_1232 (1 x Pseudomonas koreensis-group)</name>
                                                                    <branch_length>0.03540970385</branch_length>
                                                                    <color>
                                                                      <red>20</red>
                                                                      <green>134</green>
                                                                      <blue>206</blue>
                                                                    </color>
                                                                    <property applies_to="node" datatype="xsd:token" ref="style:font_color">#1486ce</property>
                                                                  </clade>
                                                                </clade>
                                                                <clade>
                                                                  <branch_length>0.02930069342</branch_length>
                                                                  <color>
                                                                    <red>20</red>
                                                                    <green>134</green>
                                                                    <blue>206</blue>
                                                                  </color>
                                                                  <clade>
                                                                    <name>Pseudomonas_0900 (1 x Pseudomonas koreensis-group)</name>
                                                                    <branch_length>0.007753503509</branch_length>
                                                                    <color>
                                                                      <red>20</red>
                                                                      <green>134</green>
                                                                      <blue>206</blue>
                                                                    </color>
                                                                    <property applies_to="node" datatype="xsd:token" ref="style:font_color">#1486ce</property>
                                                                  </clade>
                                                                  <clade>
                                                                    <name>Pseudomonas_1459 (1 x Pseudomonas koreensis-group)</name>
                                                                    <branch_length>0.008612495847</branch_length>
                                                                    <color>
                                                                      <red>20</red>
                                                                      <green>134</green>
                                                                      <blue>206</blue>
                                                                    </color>
                                                                    <property applies_to="node" datatype="xsd:token" ref="style:font_color">#1486ce</property>
                                                                  </clade>
                                                                </clade>
                                                              </clade>
                                                              <clade>
                                                                <branch_length>0.005594956223</branch_length>
                                                                <color>
                                                                  <red>20</red>
                                                                  <green>134</green>
                                                                  <blue>206</blue>
                                                                </color>
                                                                <clade>
                                                                  <name>Pseudomonas_1382 (1 x Pseudomonas koreensis-group)</name>
                                                                  <branch_length>0.03777404875</branch_length>
                                                                  <color>
                                                                    <red>20</red>
                                                                    <green>134</green>
                                                                    <blue>206</blue>
                                                                  </color>
                                                                  <property applies_to="node" datatype="xsd:token" ref="style:font_color">#1486ce</property>
                                                                </clade>
                                                                <clade>
                                                                  <branch_length>0.002646107227</branch_length>
                                                                  <color>
                                                                    <red>20</red>
                                                                    <green>134</green>
                                                                    <blue>206</blue>
                                                                  </color>
                                                                  <clade>
                                                                    <branch_length>0.01579006389</branch_length>
                                                                    <color>
                                                                      <red>20</red>
                                                                      <green>134</green>
                                                                      <blue>206</blue>
                                                                    </color>
                                                                    <clade>
                                                                      <branch_length>0.01038389839</branch_length>
                                                                      <color>
                                                                        <red>20</red>
                                                                        <green>134</green>
                                                                        <blue>206</blue>
                                                                      </color>
                                                                      <clade>
                                                                        <name>Pseudomonas_0585 (1 x Pseudomonas koreensis-group)</name>
                                                                        <branch_length>0.00846850872</branch_length>
                                                                        <color>
                                                                          <red>20</red>
                                                                          <green>134</green>
                                                                          <blue>206</blue>
                                                                        </color>
                                                                        <property applies_to="node" datatype="xsd:token" ref="style:font_color">#1486ce</property>
                                                                      </clade>
                                                                      <clade>
                                                                        <name>Pseudomonas_1122 (2 x Pseudomonas koreensis-group)</name>
                                                                        <branch_length>0.004428490996</branch_length>
                                                                        <color>
                                                                          <red>20</red>
                                                                          <green>134</green>
                                                                          <blue>206</blue>
                                                                        </color>
                                                                        <property applies_to="node" datatype="xsd:token" ref="style:font_color">#1486ce</property>
                                                                      </clade>
                                                                    </clade>
                                                                    <clade>
                                                                      <branch_length>0.00558126485</branch_length>
                                                                      <color>
                                                                        <red>20</red>
                                                                        <green>134</green>
                                                                        <blue>206</blue>
                                                                      </color>
                                                                      <clade>
                                                                        <branch_length>0.01236208435</branch_length>
                                                                        <color>
                                                                          <red>20</red>
                                                                          <green>134</green>
                                                                          <blue>206</blue>
                                                                        </color>
                                                                        <clade>
                                                                          <name>Pseudomonas_0511 (1 x Pseudomonas koreensis-group)</name>
                                                                          <branch_length>-0.001264621038</branch_length>
                                                                          <color>
                                                                            <red>20</red>
                                                                            <green>134</green>
                                                                            <blue>206</blue>
                                                                          </color>
                                                                          <property applies_to="node" datatype="xsd:token" ref="style:font_color">#1486ce</property>
                                                                        </clade>
                                                                        <clade>
                                                                          <name>Pseudomonas_1066 (1 x Pseudomonas koreensis-group)</name>
                                                                          <branch_length>0.01180962101</branch_length>
                                                                          <color>
                                                                            <red>20</red>
                                                                            <green>134</green>
                                                                            <blue>206</blue>
                                                                          </color>
                                                                          <property applies_to="node" datatype="xsd:token" ref="style:font_color">#1486ce</property>
                                                                        </clade>
                                                                      </clade>
                                                                      <clade>
                                                                        <name>Pseudomonas_1360 (1 x Pseudomonas koreensis-group)</name>
                                                                        <branch_length>0.01294253673</branch_length>
                                                                        <color>
                                                                          <red>20</red>
                                                                          <green>134</green>
                                                                          <blue>206</blue>
                                                                        </color>
                                                                        <property applies_to="node" datatype="xsd:token" ref="style:font_color">#1486ce</property>
                                                                      </clade>
                                                                    </clade>
                                                                  </clade>
                                                                  <clade>
                                                                    <branch_length>0.002917579841</branch_length>
                                                                    <color>
                                                                      <red>20</red>
                                                                      <green>134</green>
                                                                      <blue>206</blue>
                                                                    </color>
                                                                    <clade>
                                                                      <branch_length>0.02326082997</branch_length>
                                                                      <color>
                                                                        <red>20</red>
                                                                        <green>134</green>
                                                                        <blue>206</blue>
                                                                      </color>
                                                                      <clade>
                                                                        <name>Pseudomonas_1295 (1 x Pseudomonas koreensis-group)</name>
                                                                        <branch_length>0.008505510166</branch_length>
                                                                        <color>
                                                                          <red>20</red>
                                                                          <green>134</green>
                                                                          <blue>206</blue>
                                                                        </color>
                                                                        <property applies_to="node" datatype="xsd:token" ref="style:font_color">#1486ce</property>
                                                                      </clade>
                                                                      <clade>
                                                                        <branch_length>0.0009500035085</branch_length>
                                                                        <color>
                                                                          <red>20</red>
                                                                          <green>134</green>
                                                                          <blue>206</blue>
                                                                        </color>
                                                                        <clade>
                                                                          <name>Pseudomonas_0128 (1 x Pseudomonas koreensis-group)</name>
                                                                          <branch_length>0.00904409308</branch_length>
                                                                          <color>
                                                                            <red>20</red>
                                                                            <green>134</green>
                                                                            <blue>206</blue>
                                                                          </color>
                                                                          <property applies_to="node" datatype="xsd:token" ref="style:font_color">#1486ce</property>
                                                                        </clade>
                                                                        <clade>
                                                                          <name>Pseudomonas_1296 (1 x Pseudomonas koreensis-group)</name>
                                                                          <branch_length>0.01012090687</branch_length>
                                                                          <color>
                                                                            <red>20</red>
                                                                            <green>134</green>
                                                                            <blue>206</blue>
                                                                          </color>
                                                                          <property applies_to="node" datatype="xsd:token" ref="style:font_color">#1486ce</property>
                                                                        </clade>
                                                                      </clade>
                                                                    </clade>
                                                                    <clade>
                                                                      <branch_length>0.004932804033</branch_length>
                                                                      <color>
                                                                        <red>20</red>
                                                                        <green>134</green>
                                                                        <blue>206</blue>
                                                                      </color>
                                                                      <clade>
                                                                        <name>Pseudomonas_0101 (1 x Pseudomonas koreensis-group)</name>
                                                                        <branch_length>0.02726491354</branch_length>
                                                                        <color>
                                                                          <red>20</red>
                                                                          <green>134</green>
                                                                          <blue>206</blue>
                                                                        </color>
                                                                        <property applies_to="node" datatype="xsd:token" ref="style:font_color">#1486ce</property>
                                                                      </clade>
                                                                      <clade>
                                                                        <branch_length>0.001343306154</branch_length>
                                                                        <color>
                                                                          <red>20</red>
                                                                          <green>134</green>
                                                                          <blue>206</blue>
                                                                        </color>
                                                                        <clade>
                                                                          <name>Pseudomonas_0340 (1 x Pseudomonas koreensis-group)</name>
                                                                          <branch_length>0.02603156865</branch_length>
                                                                          <color>
                                                                            <red>20</red>
                                                                            <green>134</green>
                                                                            <blue>206</blue>
                                                                          </color>
                                                                          <property applies_to="node" datatype="xsd:token" ref="style:font_color">#1486ce</property>
                                                                        </clade>
                                                                        <clade>
                                                                          <branch_length>0.006823770702</branch_length>
                                                                          <color>
                                                                            <red>20</red>
                                                                            <green>134</green>
                                                                            <blue>206</blue>
                                                                          </color>
                                                                          <clade>
                                                                            <name>Pseudomonas_1584 (1 x Pseudomonas koreensis-group)</name>
                                                                            <branch_length>0.02999302931</branch_length>
                                                                            <color>
                                                                              <red>20</red>
                                                                              <green>134</green>
                                                                              <blue>206</blue>
                                                                            </color>
                                                                            <property applies_to="node" datatype="xsd:token" ref="style:font_color">#1486ce</property>
                                                                          </clade>
                                                                          <clade>
                                                                            <branch_length>0.003118211403</branch_length>
                                                                            <color>
                                                                              <red>20</red>
                                                                              <green>134</green>
                                                                              <blue>206</blue>
                                                                            </color>
                                                                            <clade>
                                                                              <name>Pseudomonas_1181 (1 x Pseudomonas koreensis-group)</name>
                                                                              <branch_length>0.01364062447</branch_length>
                                                                              <color>
                                                                                <red>20</red>
                                                                                <green>134</green>
                                                                                <blue>206</blue>
                                                                              </color>
                                                                              <property applies_to="node" datatype="xsd:token" ref="style:font_color">#1486ce</property>
                                                                            </clade>
                                                                            <clade>
                                                                              <branch_length>0.005167501979</branch_length>
                                                                              <color>
                                                                                <red>20</red>
                                                                                <green>134</green>
                                                                                <blue>206</blue>
                                                                              </color>
                                                                              <clade>
                                                                                <name>Pseudomonas_1173 (1 x Pseudomonas koreensis-group)</name>
                                                                                <branch_length>0.01103641372</branch_length>
                                                                                <color>
                                                                                  <red>20</red>
                                                                                  <green>134</green>
                                                                                  <blue>206</blue>
                                                                                </color>
                                                                                <property applies_to="node" datatype="xsd:token" ref="style:font_color">#1486ce</property>
                                                                              </clade>
                                                                              <clade>
                                                                                <branch_length>0.0009084483609</branch_length>
                                                                                <color>
                                                                                  <red>20</red>
                                                                                  <green>134</green>
                                                                                  <blue>206</blue>
                                                                                </color>
                                                                                <clade>
                                                                                  <name>Pseudomonas_1268 (2 x Pseudomonas koreensis-group)</name>
                                                                                  <branch_length>0.01092986669</branch_length>
                                                                                  <color>
                                                                                    <red>20</red>
                                                                                    <green>134</green>
                                                                                    <blue>206</blue>
                                                                                  </color>
                                                                                  <property applies_to="node" datatype="xsd:token" ref="style:font_color">#1486ce</property>
                                                                                </clade>
                                                                                <clade>
                                                                                  <branch_length>0.006451160647</branch_length>
                                                                                  <color>
                                                                                    <red>20</red>
                                                                                    <green>134</green>
                                                                                    <blue>206</blue>
                                                                                  </color>
                                                                                  <clade>
                                                                                    <name>Pseudomonas_0299 (1 x Pseudomonas koreensis-group)</name>
                                                                                    <branch_length>0.01878019795</branch_length>
                                                                                    <color>
                                                                                      <red>20</red>
                                                                                      <green>134</green>
                                                                                      <blue>206</blue>
                                                                                    </color>
                                                                                    <property applies_to="node" datatype="xsd:token" ref="style:font_color">#1486ce</property>
                                                                                  </clade>
                                                                                  <clade>
                                                                                    <name>Pseudomonas_1599 (2 x Pseudomonas koreensis-group)</name>
                                                                                    <branch_length>0.003399802838</branch_length>
                                                                                    <color>
                                                                                      <red>20</red>
                                                                                      <green>134</green>
                                                                                      <blue>206</blue>
                                                                                    </color>
                                                                                    <property applies_to="node" datatype="xsd:token" ref="style:font_color">#1486ce</property>
                                                                                  </clade>
                                                                                </clade>
                                                                              </clade>
                                                                            </clade>
                                                                          </clade>
                                                                        </clade>
                                                                      </clade>
                                                                    </clade>
                                                                  </clade>
                                                                </clade>
                                                              </clade>
                                                            </clade>
                                                          </clade>
                                                        </clade>
                                                      </clade>
                                                    </clade>
                                                  </clade>
                                                </clade>
                                              </clade>
                                            </clade>
                                          </clade>
                                        </clade>
                                      </clade>
                                      <clade>
                                        <branch_length>0.0048029311</branch_length>
                                        <clade>
                                          <branch_length>0.01570278406</branch_length>
                                          <clade>
                                            <name>Pseudomonas_0515 (1 x Pseudomonas unknown63)</name>
                                            <branch_length>0.08027461916</branch_length>
                                            <color>
                                              <red>45</red>
                                              <green>59</green>
                                              <blue>178</blue>
                                            </color>
                                            <property applies_to="node" datatype="xsd:token" ref="style:font_color">#2d3bb2</property>
                                          </clade>
                                          <clade>
                                            <name>Pseudomonas unknown62</name>
                                            <branch_length>0.07828199118</branch_length>
                                            <color>
                                              <red>148</red>
                                              <green>163</green>
                                              <blue>233</blue>
                                            </color>
                                            <clade>
                                              <name>Pseudomonas_0737 (1 x Pseudomonas unknown62)</name>
                                              <branch_length>0.007328249514</branch_length>
                                              <color>
                                                <red>148</red>
                                                <green>163</green>
                                                <blue>233</blue>
                                              </color>
                                              <property applies_to="node" datatype="xsd:token" ref="style:font_color">#94a3e9</property>
                                            </clade>
                                            <clade>
                                              <name>Pseudomonas_1388 (1 x Pseudomonas unknown62)</name>
                                              <branch_length>0.008578751236</branch_length>
                                              <color>
                                                <red>148</red>
                                                <green>163</green>
                                                <blue>233</blue>
                                              </color>
                                              <property applies_to="node" datatype="xsd:token" ref="style:font_color">#94a3e9</property>
                                            </clade>
                                          </clade>
                                        </clade>
                                        <clade>
                                          <branch_length>0.003998356406</branch_length>
                                          <clade>
                                            <branch_length>0.01083287969</branch_length>
                                            <clade>
                                              <name>Pseudomonas_1363 (2 x Pseudomonas unknown61)</name>
                                              <branch_length>0.09086745232</branch_length>
                                              <color>
                                                <red>248</red>
                                                <green>240</green>
                                                <blue>176</blue>
                                              </color>
                                              <property applies_to="node" datatype="xsd:token" ref="style:font_color">#f8f0b0</property>
                                            </clade>
                                            <clade>
                                              <branch_length>0.000856667757</branch_length>
                                              <clade>
                                                <branch_length>0.003596273251</branch_length>
                                                <clade>
                                                  <name>Pseudomonas_1506 (1 x Pseudomonas unknown60)</name>
                                                  <branch_length>0.07979029417</branch_length>
                                                  <color>
                                                    <red>191</red>
                                                    <green>106</green>
                                                    <blue>206</blue>
                                                  </color>
                                                  <property applies_to="node" datatype="xsd:token" ref="style:font_color">#bf6ace</property>
                                                </clade>
                                                <clade>
                                                  <branch_length>0.003171142191</branch_length>
                                                  <clade>
                                                    <branch_length>0.00489558652</branch_length>
                                                    <clade>
                                                      <name>Pseudomonas_1012 (1 x Pseudomonas unknown59)</name>
                                                      <branch_length>0.07161361724</branch_length>
                                                      <color>
                                                        <red>204</red>
                                                        <green>244</green>
                                                        <blue>73</blue>
                                                      </color>
                                                      <property applies_to="node" datatype="xsd:token" ref="style:font_color">#ccf449</property>
                                                    </clade>
                                                    <clade>
                                                      <name>Pseudomonas_1313 (1 x Pseudomonas bohemica)</name>
                                                      <branch_length>0.07367638499</branch_length>
                                                      <color>
                                                        <red>242</red>
                                                        <green>157</green>
                                                        <blue>133</blue>
                                                      </color>
                                                      <property applies_to="node" datatype="xsd:token" ref="style:font_color">#f29d85</property>
                                                    </clade>
                                                  </clade>
                                                  <clade>
                                                    <name>Pseudomonas abietaniphila</name>
                                                    <branch_length>0.02092263289</branch_length>
                                                    <color>
                                                      <red>176</red>
                                                      <green>212</green>
                                                      <blue>34</blue>
                                                    </color>
                                                    <clade>
                                                      <name>Pseudomonas_1455 (1 x Pseudomonas abietaniphila)</name>
                                                      <branch_length>0.05799637362</branch_length>
                                                      <color>
                                                        <red>176</red>
                                                        <green>212</green>
                                                        <blue>34</blue>
                                                      </color>
                                                      <property applies_to="node" datatype="xsd:token" ref="style:font_color">#b0d422</property>
                                                    </clade>
                                                    <clade>
                                                      <branch_length>0.03763537481</branch_length>
                                                      <color>
                                                        <red>176</red>
                                                        <green>212</green>
                                                        <blue>34</blue>
                                                      </color>
                                                      <clade>
                                                        <name>Pseudomonas_0524 (2 x Pseudomonas abietaniphila)</name>
                                                        <branch_length>0.001793120522</branch_length>
                                                        <color>
                                                          <red>176</red>
                                                          <green>212</green>
                                                          <blue>34</blue>
                                                        </color>
                                                        <property applies_to="node" datatype="xsd:token" ref="style:font_color">#b0d422</property>
                                                      </clade>
                                                      <clade>
                                                        <name>Pseudomonas_1515 (1 x Pseudomonas abietaniphila)</name>
                                                        <branch_length>0.01491487958</branch_length>
                                                        <color>
                                                          <red>176</red>
                                                          <green>212</green>
                                                          <blue>34</blue>
                                                        </color>
                                                        <property applies_to="node" datatype="xsd:token" ref="style:font_color">#b0d422</property>
                                                      </clade>
                                                    </clade>
                                                  </clade>
                                                </clade>
                                              </clade>
                                              <clade>
                                                <name>Pseudomonas graminis-group</name>
                                                <branch_length>0.01881891862</branch_length>
                                                <color>
                                                  <red>114</red>
                                                  <green>237</green>
                                                  <blue>112</blue>
                                                </color>
                                                <clade>
                                                  <name>Pseudomonas_0382 (1 x Pseudomonas graminis-group)</name>
                                                  <branch_length>0.06783157587</branch_length>
                                                  <color>
                                                    <red>114</red>
                                                    <green>237</green>
                                                    <blue>112</blue>
                                                  </color>
                                                  <property applies_to="node" datatype="xsd:token" ref="style:font_color">#72ed70</property>
                                                </clade>
                                                <clade>
                                                  <branch_length>0.03040355816</branch_length>
                                                  <color>
                                                    <red>114</red>
                                                    <green>237</green>
                                                    <blue>112</blue>
                                                  </color>
                                                  <clade>
                                                    <name>Pseudomonas_0918 (1 x Pseudomonas graminis-group)</name>
                                                    <branch_length>0.03872388229</branch_length>
                                                    <color>
                                                      <red>114</red>
                                                      <green>237</green>
                                                      <blue>112</blue>
                                                    </color>
                                                    <property applies_to="node" datatype="xsd:token" ref="style:font_color">#72ed70</property>
                                                  </clade>
                                                  <clade>
                                                    <branch_length>0.0266523622</branch_length>
                                                    <color>
                                                      <red>114</red>
                                                      <green>237</green>
                                                      <blue>112</blue>
                                                    </color>
                                                    <clade>
                                                      <name>Pseudomonas_1370 (2 x Pseudomonas graminis-group)</name>
                                                      <branch_length>0.005574290641</branch_length>
                                                      <color>
                                                        <red>114</red>
                                                        <green>237</green>
                                                        <blue>112</blue>
                                                      </color>
                                                      <property applies_to="node" datatype="xsd:token" ref="style:font_color">#72ed70</property>
                                                    </clade>
                                                    <clade>
                                                      <name>Pseudomonas_1518 (1 x Pseudomonas graminis-group)</name>
                                                      <branch_length>0.01038370933</branch_length>
                                                      <color>
                                                        <red>114</red>
                                                        <green>237</green>
                                                        <blue>112</blue>
                                                      </color>
                                                      <property applies_to="node" datatype="xsd:token" ref="style:font_color">#72ed70</property>
                                                    </clade>
                                                  </clade>
                                                </clade>
                                              </clade>
                                            </clade>
                                          </clade>
                                          <clade>
                                            <branch_length>0.007359843235</branch_length>
                                            <clade>
                                              <branch_length>0.008902482688</branch_length>
                                              <clade>
                                                <name>Pseudomonas unknown58</name>
                                                <branch_length>0.04753762484</branch_length>
                                                <color>
                                                  <red>167</red>
                                                  <green>46</green>
                                                  <blue>74</blue>
                                                </color>
                                                <clade>
                                                  <branch_length>0.03317500651</branch_length>
                                                  <color>
                                                    <red>167</red>
                                                    <green>46</green>
                                                    <blue>74</blue>
                                                  </color>
                                                  <clade>
                                                    <name>Pseudomonas_0198 (1 x Pseudomonas unknown58)</name>
                                                    <branch_length>0.004063472617</branch_length>
                                                    <color>
                                                      <red>167</red>
                                                      <green>46</green>
                                                      <blue>74</blue>
                                                    </color>
                                                    <property applies_to="node" datatype="xsd:token" ref="style:font_color">#a72e4a</property>
                                                  </clade>
                                                  <clade>
                                                    <name>Pseudomonas_0372 (1 x Pseudomonas unknown58)</name>
                                                    <branch_length>0.004989527632</branch_length>
                                                    <color>
                                                      <red>167</red>
                                                      <green>46</green>
                                                      <blue>74</blue>
                                                    </color>
                                                    <property applies_to="node" datatype="xsd:token" ref="style:font_color">#a72e4a</property>
                                                  </clade>
                                                </clade>
                                                <clade>
                                                  <name>Pseudomonas_0913 (1 x Pseudomonas unknown58)</name>
                                                  <branch_length>0.03496587276</branch_length>
                                                  <color>
                                                    <red>167</red>
                                                    <green>46</green>
                                                    <blue>74</blue>
                                                  </color>
                                                  <property applies_to="node" datatype="xsd:token" ref="style:font_color">#a72e4a</property>
                                                </clade>
                                              </clade>
                                              <clade>
                                                <branch_length>0.004346393049</branch_length>
                                                <clade>
                                                  <name>Pseudomonas_0373 (1 x Pseudomonas unknown57)</name>
                                                  <branch_length>0.07850471884</branch_length>
                                                  <color>
                                                    <red>231</red>
                                                    <green>193</green>
                                                    <blue>107</blue>
                                                  </color>
                                                  <property applies_to="node" datatype="xsd:token" ref="style:font_color">#e7c16b</property>
                                                </clade>
                                                <clade>
                                                  <name>Pseudomonas caspiana-group</name>
                                                  <branch_length>0.03037872352</branch_length>
                                                  <color>
                                                    <red>81</red>
                                                    <green>190</green>
                                                    <blue>174</blue>
                                                  </color>
                                                  <clade>
                                                    <name>Pseudomonas_1069 (1 x Pseudomonas caspiana-group)</name>
                                                    <branch_length>0.05025732517</branch_length>
                                                    <color>
                                                      <red>81</red>
                                                      <green>190</green>
                                                      <blue>174</blue>
                                                    </color>
                                                    <property applies_to="node" datatype="xsd:token" ref="style:font_color">#51beae</property>
                                                  </clade>
                                                  <clade>
                                                    <branch_length>0.01538678072</branch_length>
                                                    <color>
                                                      <red>81</red>
                                                      <green>190</green>
                                                      <blue>174</blue>
                                                    </color>
                                                    <clade>
                                                      <branch_length>0.02343362942</branch_length>
                                                      <color>
                                                        <red>81</red>
                                                        <green>190</green>
                                                        <blue>174</blue>
                                                      </color>
                                                      <clade>
                                                        <name>Pseudomonas_0231 (1 x Pseudomonas caspiana-group)</name>
                                                        <branch_length>0.01628802717</branch_length>
                                                        <color>
                                                          <red>81</red>
                                                          <green>190</green>
                                                          <blue>174</blue>
                                                        </color>
                                                        <property applies_to="node" datatype="xsd:token" ref="style:font_color">#51beae</property>
                                                      </clade>
                                                      <clade>
                                                        <name>Pseudomonas_1187 (1 x Pseudomonas caspiana-group)</name>
                                                        <branch_length>0.01666997373</branch_length>
                                                        <color>
                                                          <red>81</red>
                                                          <green>190</green>
                                                          <blue>174</blue>
                                                        </color>
                                                        <property applies_to="node" datatype="xsd:token" ref="style:font_color">#51beae</property>
                                                      </clade>
                                                    </clade>
                                                    <clade>
                                                      <name>Pseudomonas_1589 (1 x Pseudomonas caspiana-group)</name>
                                                      <branch_length>0.03943261132</branch_length>
                                                      <color>
                                                        <red>81</red>
                                                        <green>190</green>
                                                        <blue>174</blue>
                                                      </color>
                                                      <property applies_to="node" datatype="xsd:token" ref="style:font_color">#51beae</property>
                                                    </clade>
                                                  </clade>
                                                </clade>
                                              </clade>
                                            </clade>
                                            <clade>
                                              <branch_length>0.005202036351</branch_length>
                                              <clade>
                                                <name>Pseudomonas cichorii</name>
                                                <branch_length>0.08142498881</branch_length>
                                                <color>
                                                  <red>193</red>
                                                  <green>45</green>
                                                  <blue>230</blue>
                                                </color>
                                                <clade>
                                                  <name>Pseudomonas_0306 (2 x Pseudomonas cichorii)</name>
                                                  <branch_length>0.004790242296</branch_length>
                                                  <color>
                                                    <red>193</red>
                                                    <green>45</green>
                                                    <blue>230</blue>
                                                  </color>
                                                  <property applies_to="node" datatype="xsd:token" ref="style:font_color">#c12de6</property>
                                                </clade>
                                                <clade>
                                                  <name>Pseudomonas_1578 (1 x Pseudomonas cichorii)</name>
                                                  <branch_length>0.004503758159</branch_length>
                                                  <color>
                                                    <red>193</red>
                                                    <green>45</green>
                                                    <blue>230</blue>
                                                  </color>
                                                  <property applies_to="node" datatype="xsd:token" ref="style:font_color">#c12de6</property>
                                                </clade>
                                              </clade>
                                              <clade>
                                                <branch_length>0.004879713058</branch_length>
                                                <clade>
                                                  <branch_length>0.01594129391</branch_length>
                                                  <clade>
                                                    <name>Pseudomonas_1013 (1 x Pseudomonas floridensis)</name>
                                                    <branch_length>0.06375138462</branch_length>
                                                    <color>
                                                      <red>59</red>
                                                      <green>223</green>
                                                      <blue>38</blue>
                                                    </color>
                                                    <property applies_to="node" datatype="xsd:token" ref="style:font_color">#3bdf26</property>
                                                  </clade>
                                                  <clade>
                                                    <branch_length>0.006675492972</branch_length>
                                                    <clade>
                                                      <name>Pseudomonas asturiensis</name>
                                                      <branch_length>0.03606414422</branch_length>
                                                      <color>
                                                        <red>7</red>
                                                        <green>235</green>
                                                        <blue>71</blue>
                                                      </color>
                                                      <clade>
                                                        <branch_length>0.02010617033</branch_length>
                                                        <color>
                                                          <red>7</red>
                                                          <green>235</green>
                                                          <blue>71</blue>
                                                        </color>
                                                        <clade>
                                                          <name>Pseudomonas_0225 (1 x Pseudomonas asturiensis)</name>
                                                          <branch_length>0.005800363142</branch_length>
                                                          <color>
                                                            <red>7</red>
                                                            <green>235</green>
                                                            <blue>71</blue>
                                                          </color>
                                                          <property applies_to="node" datatype="xsd:token" ref="style:font_color">#07eb47</property>
                                                        </clade>
                                                        <clade>
                                                          <name>Pseudomonas_0229 (1 x Pseudomonas asturiensis)</name>
                                                          <branch_length>0.004279637244</branch_length>
                                                          <color>
                                                            <red>7</red>
                                                            <green>235</green>
                                                            <blue>71</blue>
                                                          </color>
                                                          <property applies_to="node" datatype="xsd:token" ref="style:font_color">#07eb47</property>
                                                        </clade>
                                                      </clade>
                                                      <clade>
                                                        <name>Pseudomonas_1549 (1 x Pseudomonas asturiensis)</name>
                                                        <branch_length>0.02733800933</branch_length>
                                                        <color>
                                                          <red>7</red>
                                                          <green>235</green>
                                                          <blue>71</blue>
                                                        </color>
                                                        <property applies_to="node" datatype="xsd:token" ref="style:font_color">#07eb47</property>
                                                      </clade>
                                                    </clade>
                                                    <clade>
                                                      <name>Pseudomonas viridiflava</name>
                                                      <branch_length>0.02201176807</branch_length>
                                                      <color>
                                                        <red>250</red>
                                                        <green>134</green>
                                                        <blue>176</blue>
                                                      </color>
                                                      <clade>
                                                        <name>Pseudomonas_1188 (1 x Pseudomonas viridiflava)</name>
                                                        <branch_length>0.04131248593</branch_length>
                                                        <color>
                                                          <red>250</red>
                                                          <green>134</green>
                                                          <blue>176</blue>
                                                        </color>
                                                        <property applies_to="node" datatype="xsd:token" ref="style:font_color">#fa86b0</property>
                                                      </clade>
                                                      <clade>
                                                        <branch_length>0.02197194286</branch_length>
                                                        <color>
                                                          <red>250</red>
                                                          <green>134</green>
                                                          <blue>176</blue>
                                                        </color>
                                                        <clade>
                                                          <name>Pseudomonas_0709 (1 x Pseudomonas viridiflava)</name>
                                                          <branch_length>0.01476702094</branch_length>
                                                          <color>
                                                            <red>250</red>
                                                            <green>134</green>
                                                            <blue>176</blue>
                                                          </color>
                                                          <property applies_to="node" datatype="xsd:token" ref="style:font_color">#fa86b0</property>
                                                        </clade>
                                                        <clade>
                                                          <branch_length>0.003648921382</branch_length>
                                                          <color>
                                                            <red>250</red>
                                                            <green>134</green>
                                                            <blue>176</blue>
                                                          </color>
                                                          <clade>
                                                            <branch_length>0.004682835191</branch_length>
                                                            <color>
                                                              <red>250</red>
                                                              <green>134</green>
                                                              <blue>176</blue>
                                                            </color>
                                                            <clade>
                                                              <name>Pseudomonas_0141 (5 x Pseudomonas viridiflava)</name>
                                                              <branch_length>0.01028985251</branch_length>
                                                              <color>
                                                                <red>250</red>
                                                                <green>134</green>
                                                                <blue>176</blue>
                                                              </color>
                                                              <property applies_to="node" datatype="xsd:token" ref="style:font_color">#fa86b0</property>
                                                            </clade>
                                                            <clade>
                                                              <name>Pseudomonas_0925 (1 x Pseudomonas viridiflava)</name>
                                                              <branch_length>0.008423146792</branch_length>
                                                              <color>
                                                                <red>250</red>
                                                                <green>134</green>
                                                                <blue>176</blue>
                                                              </color>
                                                              <property applies_to="node" datatype="xsd:token" ref="style:font_color">#fa86b0</property>
                                                            </clade>
                                                          </clade>
                                                          <clade>
                                                            <branch_length>0.001037478331</branch_length>
                                                            <color>
                                                              <red>250</red>
                                                              <green>134</green>
                                                              <blue>176</blue>
                                                            </color>
                                                            <clade>
                                                              <name>Pseudomonas_0213 (1 x Pseudomonas viridiflava)</name>
                                                              <branch_length>0.01623662002</branch_length>
                                                              <color>
                                                                <red>250</red>
                                                                <green>134</green>
                                                                <blue>176</blue>
                                                              </color>
                                                              <property applies_to="node" datatype="xsd:token" ref="style:font_color">#fa86b0</property>
                                                            </clade>
                                                            <clade>
                                                              <branch_length>0.001747468486</branch_length>
                                                              <color>
                                                                <red>250</red>
                                                                <green>134</green>
                                                                <blue>176</blue>
                                                              </color>
                                                              <clade>
                                                                <name>Pseudomonas_0520 (1 x Pseudomonas viridiflava)</name>
                                                                <branch_length>0.01255724952</branch_length>
                                                                <color>
                                                                  <red>250</red>
                                                                  <green>134</green>
                                                                  <blue>176</blue>
                                                                </color>
                                                                <property applies_to="node" datatype="xsd:token" ref="style:font_color">#fa86b0</property>
                                                              </clade>
                                                              <clade>
                                                                <branch_length>0.004918916151</branch_length>
                                                                <color>
                                                                  <red>250</red>
                                                                  <green>134</green>
                                                                  <blue>176</blue>
                                                                </color>
                                                                <clade>
                                                                  <name>Pseudomonas_1172 (1 x Pseudomonas viridiflava)</name>
                                                                  <branch_length>0.008611387573</branch_length>
                                                                  <color>
                                                                    <red>250</red>
                                                                    <green>134</green>
                                                                    <blue>176</blue>
                                                                  </color>
                                                                  <property applies_to="node" datatype="xsd:token" ref="style:font_color">#fa86b0</property>
                                                                </clade>
                                                                <clade>
                                                                  <branch_length>0.0005847038701</branch_length>
                                                                  <color>
                                                                    <red>250</red>
                                                                    <green>134</green>
                                                                    <blue>176</blue>
                                                                  </color>
                                                                  <clade>
                                                                    <name>Pseudomonas_0822 (1 x Pseudomonas viridiflava)</name>
                                                                    <branch_length>0.009452948347</branch_length>
                                                                    <color>
                                                                      <red>250</red>
                                                                      <green>134</green>
                                                                      <blue>176</blue>
                                                                    </color>
                                                                    <property applies_to="node" datatype="xsd:token" ref="style:font_color">#fa86b0</property>
                                                                  </clade>
                                                                  <clade>
                                                                    <branch_length>3.748200834E-05</branch_length>
                                                                    <color>
                                                                      <red>250</red>
                                                                      <green>134</green>
                                                                      <blue>176</blue>
                                                                    </color>
                                                                    <clade>
                                                                      <name>Pseudomonas_0212 (1 x Pseudomonas viridiflava)</name>
                                                                      <branch_length>0.008283724077</branch_length>
                                                                      <color>
                                                                        <red>250</red>
                                                                        <green>134</green>
                                                                        <blue>176</blue>
                                                                      </color>
                                                                      <property applies_to="node" datatype="xsd:token" ref="style:font_color">#fa86b0</property>
                                                                    </clade>
                                                                    <clade>
                                                                      <name>Pseudomonas_1572 (1 x Pseudomonas viridiflava)</name>
                                                                      <branch_length>0.008244275115</branch_length>
                                                                      <color>
                                                                        <red>250</red>
                                                                        <green>134</green>
                                                                        <blue>176</blue>
                                                                      </color>
                                                                      <property applies_to="node" datatype="xsd:token" ref="style:font_color">#fa86b0</property>
                                                                    </clade>
                                                                  </clade>
                                                                </clade>
                                                              </clade>
                                                            </clade>
                                                          </clade>
                                                        </clade>
                                                      </clade>
                                                    </clade>
                                                  </clade>
                                                </clade>
                                                <clade>
                                                  <branch_length>0.00919929333</branch_length>
                                                  <clade>
                                                    <branch_length>0.006910245866</branch_length>
                                                    <clade>
                                                      <branch_length>0.001598365139</branch_length>
                                                      <clade>
                                                        <branch_length>0.007441302296</branch_length>
                                                        <clade>
                                                          <name>Pseudomonas coronafaciens</name>
                                                          <branch_length>0.05423318222</branch_length>
                                                          <color>
                                                            <red>192</red>
                                                            <green>46</green>
                                                            <blue>83</blue>
                                                          </color>
                                                          <clade>
                                                            <name>Pseudomonas_0710 (1 x Pseudomonas coronafaciens)</name>
                                                            <branch_length>0.008728224784</branch_length>
                                                            <color>
                                                              <red>192</red>
                                                              <green>46</green>
                                                              <blue>83</blue>
                                                            </color>
                                                            <property applies_to="node" datatype="xsd:token" ref="style:font_color">#c02e53</property>
                                                          </clade>
                                                          <clade>
                                                            <branch_length>0.001352010528</branch_length>
                                                            <color>
                                                              <red>192</red>
                                                              <green>46</green>
                                                              <blue>83</blue>
                                                            </color>
                                                            <clade>
                                                              <name>Pseudomonas_0704 (1 x Pseudomonas coronafaciens)</name>
                                                              <branch_length>0.003197135637</branch_length>
                                                              <color>
                                                                <red>192</red>
                                                                <green>46</green>
                                                                <blue>83</blue>
                                                              </color>
                                                              <property applies_to="node" datatype="xsd:token" ref="style:font_color">#c02e53</property>
                                                            </clade>
                                                            <clade>
                                                              <branch_length>0.0006006597541</branch_length>
                                                              <color>
                                                                <red>192</red>
                                                                <green>46</green>
                                                                <blue>83</blue>
                                                              </color>
                                                              <clade>
                                                                <branch_length>0.0003702777904</branch_length>
                                                                <color>
                                                                  <red>192</red>
                                                                  <green>46</green>
                                                                  <blue>83</blue>
                                                                </color>
                                                                <clade>
                                                                  <name>Pseudomonas_0649 (2 x Pseudomonas coronafaciens)</name>
                                                                  <branch_length>0.003832566086</branch_length>
                                                                  <color>
                                                                    <red>192</red>
                                                                    <green>46</green>
                                                                    <blue>83</blue>
                                                                  </color>
                                                                  <property applies_to="node" datatype="xsd:token" ref="style:font_color">#c02e53</property>
                                                                </clade>
                                                                <clade>
                                                                  <branch_length>0.0003552576527</branch_length>
                                                                  <color>
                                                                    <red>192</red>
                                                                    <green>46</green>
                                                                    <blue>83</blue>
                                                                  </color>
                                                                  <clade>
                                                                    <name>Pseudomonas_0226 (1 x Pseudomonas coronafaciens)</name>
                                                                    <branch_length>0.004508428741</branch_length>
                                                                    <color>
                                                                      <red>192</red>
                                                                      <green>46</green>
                                                                      <blue>83</blue>
                                                                    </color>
                                                                    <property applies_to="node" datatype="xsd:token" ref="style:font_color">#c02e53</property>
                                                                  </clade>
                                                                  <clade>
                                                                    <branch_length>0.0003146515228</branch_length>
                                                                    <color>
                                                                      <red>192</red>
                                                                      <green>46</green>
                                                                      <blue>83</blue>
                                                                    </color>
                                                                    <clade>
                                                                      <name>Pseudomonas_0220 (1 x Pseudomonas coronafaciens)</name>
                                                                      <branch_length>0.004798837006</branch_length>
                                                                      <color>
                                                                        <red>192</red>
                                                                        <green>46</green>
                                                                        <blue>83</blue>
                                                                      </color>
                                                                      <property applies_to="node" datatype="xsd:token" ref="style:font_color">#c02e53</property>
                                                                    </clade>
                                                                    <clade>
                                                                      <branch_length>0.0008794339374</branch_length>
                                                                      <color>
                                                                        <red>192</red>
                                                                        <green>46</green>
                                                                        <blue>83</blue>
                                                                      </color>
                                                                      <clade>
                                                                        <name>Pseudomonas_0636 (3 x Pseudomonas coronafaciens)</name>
                                                                        <branch_length>0.004113335628</branch_length>
                                                                        <color>
                                                                          <red>192</red>
                                                                          <green>46</green>
                                                                          <blue>83</blue>
                                                                        </color>
                                                                        <property applies_to="node" datatype="xsd:token" ref="style:font_color">#c02e53</property>
                                                                      </clade>
                                                                      <clade>
                                                                        <name>Pseudomonas_0720 (1 x Pseudomonas coronafaciens)</name>
                                                                        <branch_length>0.004972664174</branch_length>
                                                                        <color>
                                                                          <red>192</red>
                                                                          <green>46</green>
                                                                          <blue>83</blue>
                                                                        </color>
                                                                        <property applies_to="node" datatype="xsd:token" ref="style:font_color">#c02e53</property>
                                                                      </clade>
                                                                    </clade>
                                                                  </clade>
                                                                </clade>
                                                              </clade>
                                                              <clade>
                                                                <name>Pseudomonas_0722 (1 x Pseudomonas coronafaciens)</name>
                                                                <branch_length>0.003999630921</branch_length>
                                                                <color>
                                                                  <red>192</red>
                                                                  <green>46</green>
                                                                  <blue>83</blue>
                                                                </color>
                                                                <property applies_to="node" datatype="xsd:token" ref="style:font_color">#c02e53</property>
                                                              </clade>
                                                            </clade>
                                                          </clade>
                                                        </clade>
                                                        <clade>
                                                          <name>Pseudomonas_1030 (2 x Pseudomonas unknown55)</name>
                                                          <branch_length>0.05899506435</branch_length>
                                                          <color>
                                                            <red>143</red>
                                                            <green>222</green>
                                                            <blue>181</blue>
                                                          </color>
                                                          <property applies_to="node" datatype="xsd:token" ref="style:font_color">#8fdeb5</property>
                                                        </clade>
                                                      </clade>
                                                      <clade>
                                                        <branch_length>0.004826379474</branch_length>
                                                        <clade>
                                                          <branch_length>0.01293614227</branch_length>
                                                          <clade>
                                                            <name>Pseudomonas caricapapayae</name>
                                                            <branch_length>0.04243730381</branch_length>
                                                            <color>
                                                              <red>125</red>
                                                              <green>221</green>
                                                              <blue>69</blue>
                                                            </color>
                                                            <clade>
                                                              <name>Pseudomonas_0712 (1 x Pseudomonas caricapapayae)</name>
                                                              <branch_length>0.01219095476</branch_length>
                                                              <color>
                                                                <red>125</red>
                                                                <green>221</green>
                                                                <blue>69</blue>
                                                              </color>
                                                              <property applies_to="node" datatype="xsd:token" ref="style:font_color">#7ddd45</property>
                                                            </clade>
                                                            <clade>
                                                              <branch_length>0.007897177711</branch_length>
                                                              <color>
                                                                <red>125</red>
                                                                <green>221</green>
                                                                <blue>69</blue>
                                                              </color>
                                                              <clade>
                                                                <name>Pseudomonas_0716 (1 x Pseudomonas caricapapayae)</name>
                                                                <branch_length>0.005478019826</branch_length>
                                                                <color>
                                                                  <red>125</red>
                                                                  <green>221</green>
                                                                  <blue>69</blue>
                                                                </color>
                                                                <property applies_to="node" datatype="xsd:token" ref="style:font_color">#7ddd45</property>
                                                              </clade>
                                                              <clade>
                                                                <name>Pseudomonas_0723 (1 x Pseudomonas caricapapayae)</name>
                                                                <branch_length>0.004503980279</branch_length>
                                                                <color>
                                                                  <red>125</red>
                                                                  <green>221</green>
                                                                  <blue>69</blue>
                                                                </color>
                                                                <property applies_to="node" datatype="xsd:token" ref="style:font_color">#7ddd45</property>
                                                              </clade>
                                                            </clade>
                                                          </clade>
                                                          <clade>
                                                            <branch_length>0.03247120604</branch_length>
                                                            <clade>
                                                              <name>Pseudomonas syringae-groupH</name>
                                                              <branch_length>0.01105115749</branch_length>
                                                              <color>
                                                                <red>78</red>
                                                                <green>26</green>
                                                                <blue>182</blue>
                                                              </color>
                                                              <clade>
                                                                <name>Pseudomonas_0812 (2 x Pseudomonas syringae-groupH)</name>
                                                                <branch_length>0.01121978089</branch_length>
                                                                <color>
                                                                  <red>78</red>
                                                                  <green>26</green>
                                                                  <blue>182</blue>
                                                                </color>
                                                                <property applies_to="node" datatype="xsd:token" ref="style:font_color">#4e1ab6</property>
                                                              </clade>
                                                              <clade>
                                                                <name>Pseudomonas_0817 (1 x Pseudomonas syringae-groupH)</name>
                                                                <branch_length>0.005823219195</branch_length>
                                                                <color>
                                                                  <red>78</red>
                                                                  <green>26</green>
                                                                  <blue>182</blue>
                                                                </color>
                                                                <property applies_to="node" datatype="xsd:token" ref="style:font_color">#4e1ab6</property>
                                                              </clade>
                                                            </clade>
                                                            <clade>
                                                              <name>Pseudomonas amygdali-savastanoi</name>
                                                              <branch_length>0.004993742332</branch_length>
                                                              <color>
                                                                <red>176</red>
                                                                <green>113</green>
                                                                <blue>184</blue>
                                                              </color>
                                                              <clade>
                                                                <branch_length>0.001806930639</branch_length>
                                                                <color>
                                                                  <red>176</red>
                                                                  <green>113</green>
                                                                  <blue>184</blue>
                                                                </color>
                                                                <clade>
                                                                  <name>Pseudomonas_0699 (2 x Pseudomonas amygdali-savastanoi)</name>
                                                                  <branch_length>0.009197268635</branch_length>
                                                                  <color>
                                                                    <red>176</red>
                                                                    <green>113</green>
                                                                    <blue>184</blue>
                                                                  </color>
                                                                  <property applies_to="node" datatype="xsd:token" ref="style:font_color">#b071b8</property>
                                                                </clade>
                                                                <clade>
                                                                  <branch_length>0.00133587094</branch_length>
                                                                  <color>
                                                                    <red>176</red>
                                                                    <green>113</green>
                                                                    <blue>184</blue>
                                                                  </color>
                                                                  <clade>
                                                                    <branch_length>0.00690750964</branch_length>
                                                                    <color>
                                                                      <red>176</red>
                                                                      <green>113</green>
                                                                      <blue>184</blue>
                                                                    </color>
                                                                    <clade>
                                                                      <name>Pseudomonas_0035 (8 x Pseudomonas amygdali-savastanoi)</name>
                                                                      <branch_length>0.003556260839</branch_length>
                                                                      <color>
                                                                        <red>176</red>
                                                                        <green>113</green>
                                                                        <blue>184</blue>
                                                                      </color>
                                                                      <property applies_to="node" datatype="xsd:token" ref="style:font_color">#b071b8</property>
                                                                    </clade>
                                                                    <clade>
                                                                      <branch_length>0.003149955533</branch_length>
                                                                      <color>
                                                                        <red>176</red>
                                                                        <green>113</green>
                                                                        <blue>184</blue>
                                                                      </color>
                                                                      <clade>
                                                                        <name>Pseudomonas_0005 (8 x Pseudomonas amygdali-savastanoi)</name>
                                                                        <branch_length>0.0007042672951</branch_length>
                                                                        <color>
                                                                          <red>176</red>
                                                                          <green>113</green>
                                                                          <blue>184</blue>
                                                                        </color>
                                                                        <property applies_to="node" datatype="xsd:token" ref="style:font_color">#b071b8</property>
                                                                      </clade>
                                                                      <clade>
                                                                        <name>Pseudomonas_0048 (1 x Pseudomonas amygdali-savastanoi)</name>
                                                                        <branch_length>0.006489732303</branch_length>
                                                                        <color>
                                                                          <red>176</red>
                                                                          <green>113</green>
                                                                          <blue>184</blue>
                                                                        </color>
                                                                        <property applies_to="node" datatype="xsd:token" ref="style:font_color">#b071b8</property>
                                                                      </clade>
                                                                    </clade>
                                                                  </clade>
                                                                  <clade>
                                                                    <branch_length>0.0004917506594</branch_length>
                                                                    <color>
                                                                      <red>176</red>
                                                                      <green>113</green>
                                                                      <blue>184</blue>
                                                                    </color>
                                                                    <clade>
                                                                      <branch_length>0.001619201852</branch_length>
                                                                      <color>
                                                                        <red>176</red>
                                                                        <green>113</green>
                                                                        <blue>184</blue>
                                                                      </color>
                                                                      <clade>
                                                                        <name>Pseudomonas_0084 (3 x Pseudomonas amygdali-savastanoi)</name>
                                                                        <branch_length>0.006734538823</branch_length>
                                                                        <color>
                                                                          <red>176</red>
                                                                          <green>113</green>
                                                                          <blue>184</blue>
                                                                        </color>
                                                                        <property applies_to="node" datatype="xsd:token" ref="style:font_color">#b071b8</property>
                                                                      </clade>
                                                                      <clade>
                                                                        <branch_length>0.001022465294</branch_length>
                                                                        <color>
                                                                          <red>176</red>
                                                                          <green>113</green>
                                                                          <blue>184</blue>
                                                                        </color>
                                                                        <clade>
                                                                          <branch_length>0.006542835385</branch_length>
                                                                          <color>
                                                                            <red>176</red>
                                                                            <green>113</green>
                                                                            <blue>184</blue>
                                                                          </color>
                                                                          <clade>
                                                                            <name>Pseudomonas_0025 (1 x Pseudomonas amygdali-savastanoi)</name>
                                                                            <branch_length>0.002839681692</branch_length>
                                                                            <color>
                                                                              <red>176</red>
                                                                              <green>113</green>
                                                                              <blue>184</blue>
                                                                            </color>
                                                                            <property applies_to="node" datatype="xsd:token" ref="style:font_color">#b071b8</property>
                                                                          </clade>
                                                                          <clade>
                                                                            <name>Pseudomonas_0575 (4 x Pseudomonas amygdali-savastanoi)</name>
                                                                            <branch_length>-0.0004196817754</branch_length>
                                                                            <color>
                                                                              <red>176</red>
                                                                              <green>113</green>
                                                                              <blue>184</blue>
                                                                            </color>
                                                                            <property applies_to="node" datatype="xsd:token" ref="style:font_color">#b071b8</property>
                                                                          </clade>
                                                                        </clade>
                                                                        <clade>
                                                                          <branch_length>0.001136751147</branch_length>
                                                                          <color>
                                                                            <red>176</red>
                                                                            <green>113</green>
                                                                            <blue>184</blue>
                                                                          </color>
                                                                          <clade>
                                                                            <name>Pseudomonas_0024 (3 x Pseudomonas amygdali-savastanoi)</name>
                                                                            <branch_length>0.005691336468</branch_length>
                                                                            <color>
                                                                              <red>176</red>
                                                                              <green>113</green>
                                                                              <blue>184</blue>
                                                                            </color>
                                                                            <property applies_to="node" datatype="xsd:token" ref="style:font_color">#b071b8</property>
                                                                          </clade>
                                                                          <clade>
                                                                            <name>Pseudomonas_0705 (1 x Pseudomonas amygdali-savastanoi)</name>
                                                                            <branch_length>0.00623966381</branch_length>
                                                                            <color>
                                                                              <red>176</red>
                                                                              <green>113</green>
                                                                              <blue>184</blue>
                                                                            </color>
                                                                            <property applies_to="node" datatype="xsd:token" ref="style:font_color">#b071b8</property>
                                                                          </clade>
                                                                        </clade>
                                                                      </clade>
                                                                    </clade>
                                                                    <clade>
                                                                      <branch_length>0.001100265654</branch_length>
                                                                      <color>
                                                                        <red>176</red>
                                                                        <green>113</green>
                                                                        <blue>184</blue>
                                                                      </color>
                                                                      <clade>
                                                                        <name>Pseudomonas_0651 (2 x Pseudomonas amygdali-savastanoi)</name>
                                                                        <branch_length>0.009139551781</branch_length>
                                                                        <color>
                                                                          <red>176</red>
                                                                          <green>113</green>
                                                                          <blue>184</blue>
                                                                        </color>
                                                                        <property applies_to="node" datatype="xsd:token" ref="style:font_color">#b071b8</property>
                                                                      </clade>
                                                                      <clade>
                                                                        <branch_length>0.002897132421</branch_length>
                                                                        <color>
                                                                          <red>176</red>
                                                                          <green>113</green>
                                                                          <blue>184</blue>
                                                                        </color>
                                                                        <clade>
                                                                          <name>Pseudomonas_0711 (2 x Pseudomonas amygdali-savastanoi)</name>
                                                                          <branch_length>0.006041279994</branch_length>
                                                                          <color>
                                                                            <red>176</red>
                                                                            <green>113</green>
                                                                            <blue>184</blue>
                                                                          </color>
                                                                          <property applies_to="node" datatype="xsd:token" ref="style:font_color">#b071b8</property>
                                                                        </clade>
                                                                        <clade>
                                                                          <name>Pseudomonas_0715 (1 x Pseudomonas amygdali-savastanoi)</name>
                                                                          <branch_length>0.006585719995</branch_length>
                                                                          <color>
                                                                            <red>176</red>
                                                                            <green>113</green>
                                                                            <blue>184</blue>
                                                                          </color>
                                                                          <property applies_to="node" datatype="xsd:token" ref="style:font_color">#b071b8</property>
                                                                        </clade>
                                                                      </clade>
                                                                    </clade>
                                                                  </clade>
                                                                </clade>
                                                              </clade>
                                                              <clade>
                                                                <branch_length>0.002853081096</branch_length>
                                                                <color>
                                                                  <red>176</red>
                                                                  <green>113</green>
                                                                  <blue>184</blue>
                                                                </color>
                                                                <clade>
                                                                  <name>Pseudomonas_0536 (2 x Pseudomonas amygdali-savastanoi)</name>
                                                                  <branch_length>0.004528922029</branch_length>
                                                                  <color>
                                                                    <red>176</red>
                                                                    <green>113</green>
                                                                    <blue>184</blue>
                                                                  </color>
                                                                  <property applies_to="node" datatype="xsd:token" ref="style:font_color">#b071b8</property>
                                                                </clade>
                                                                <clade>
                                                                  <branch_length>0.0008836508496</branch_length>
                                                                  <color>
                                                                    <red>176</red>
                                                                    <green>113</green>
                                                                    <blue>184</blue>
                                                                  </color>
                                                                  <clade>
                                                                    <name>Pseudomonas_0701 (5 x Pseudomonas amygdali-savastanoi)</name>
                                                                    <branch_length>0.007873608731</branch_length>
                                                                    <color>
                                                                      <red>176</red>
                                                                      <green>113</green>
                                                                      <blue>184</blue>
                                                                    </color>
                                                                    <property applies_to="node" datatype="xsd:token" ref="style:font_color">#b071b8</property>
                                                                  </clade>
                                                                  <clade>
                                                                    <branch_length>0.001391091617</branch_length>
                                                                    <color>
                                                                      <red>176</red>
                                                                      <green>113</green>
                                                                      <blue>184</blue>
                                                                    </color>
                                                                    <clade>
                                                                      <branch_length>0.004861449823</branch_length>
                                                                      <color>
                                                                        <red>176</red>
                                                                        <green>113</green>
                                                                        <blue>184</blue>
                                                                      </color>
                                                                      <clade>
                                                                        <name>Pseudomonas_0650 (3 x Pseudomonas amygdali-savastanoi)</name>
                                                                        <branch_length>0.004719731864</branch_length>
                                                                        <color>
                                                                          <red>176</red>
                                                                          <green>113</green>
                                                                          <blue>184</blue>
                                                                        </color>
                                                                        <property applies_to="node" datatype="xsd:token" ref="style:font_color">#b071b8</property>
                                                                      </clade>
                                                                      <clade>
                                                                        <name>Pseudomonas_0717 (2 x Pseudomonas amygdali-savastanoi)</name>
                                                                        <branch_length>0.0004132683389</branch_length>
                                                                        <color>
                                                                          <red>176</red>
                                                                          <green>113</green>
                                                                          <blue>184</blue>
                                                                        </color>
                                                                        <property applies_to="node" datatype="xsd:token" ref="style:font_color">#b071b8</property>
                                                                      </clade>
                                                                    </clade>
                                                                    <clade>
                                                                      <branch_length>0.0004964254331</branch_length>
                                                                      <color>
                                                                        <red>176</red>
                                                                        <green>113</green>
                                                                        <blue>184</blue>
                                                                      </color>
                                                                      <clade>
                                                                        <branch_length>0.001493964694</branch_length>
                                                                        <color>
                                                                          <red>176</red>
                                                                          <green>113</green>
                                                                          <blue>184</blue>
                                                                        </color>
                                                                        <clade>
                                                                          <name>Pseudomonas_0653 (1 x Pseudomonas amygdali-savastanoi)</name>
                                                                          <branch_length>0.005863497034</branch_length>
                                                                          <color>
                                                                            <red>176</red>
                                                                            <green>113</green>
                                                                            <blue>184</blue>
                                                                          </color>
                                                                          <property applies_to="node" datatype="xsd:token" ref="style:font_color">#b071b8</property>
                                                                        </clade>
                                                                        <clade>
                                                                          <branch_length>0.004504583776</branch_length>
                                                                          <color>
                                                                            <red>176</red>
                                                                            <green>113</green>
                                                                            <blue>184</blue>
                                                                          </color>
                                                                          <clade>
                                                                            <name>Pseudomonas_0018 (9 x Pseudomonas amygdali-savastanoi)</name>
                                                                            <branch_length>0.002053451724</branch_length>
                                                                            <color>
                                                                              <red>176</red>
                                                                              <green>113</green>
                                                                              <blue>184</blue>
                                                                            </color>
                                                                            <property applies_to="node" datatype="xsd:token" ref="style:font_color">#b071b8</property>
                                                                          </clade>
                                                                          <clade>
                                                                            <name>Pseudomonas_0721 (2 x Pseudomonas amygdali-savastanoi)</name>
                                                                            <branch_length>0.003755548503</branch_length>
                                                                            <color>
                                                                              <red>176</red>
                                                                              <green>113</green>
                                                                              <blue>184</blue>
                                                                            </color>
                                                                            <property applies_to="node" datatype="xsd:token" ref="style:font_color">#b071b8</property>
                                                                          </clade>
                                                                        </clade>
                                                                      </clade>
                                                                      <clade>
                                                                        <branch_length>0.0005374905886</branch_length>
                                                                        <color>
                                                                          <red>176</red>
                                                                          <green>113</green>
                                                                          <blue>184</blue>
                                                                        </color>
                                                                        <clade>
                                                                          <name>Pseudomonas_0538 (3 x Pseudomonas amygdali-savastanoi)</name>
                                                                          <branch_length>0.004875395913</branch_length>
                                                                          <color>
                                                                            <red>176</red>
                                                                            <green>113</green>
                                                                            <blue>184</blue>
                                                                          </color>
                                                                          <property applies_to="node" datatype="xsd:token" ref="style:font_color">#b071b8</property>
                                                                        </clade>
                                                                        <clade>
                                                                          <branch_length>0.0004773163237</branch_length>
                                                                          <color>
                                                                            <red>176</red>
                                                                            <green>113</green>
                                                                            <blue>184</blue>
                                                                          </color>
                                                                          <clade>
                                                                            <name>Pseudomonas_0702 (2 x Pseudomonas amygdali-savastanoi)</name>
                                                                            <branch_length>0.00694313366</branch_length>
                                                                            <color>
                                                                              <red>176</red>
                                                                              <green>113</green>
                                                                              <blue>184</blue>
                                                                            </color>
                                                                            <property applies_to="node" datatype="xsd:token" ref="style:font_color">#b071b8</property>
                                                                          </clade>
                                                                          <clade>
                                                                            <branch_length>0.0002571854275</branch_length>
                                                                            <color>
                                                                              <red>176</red>
                                                                              <green>113</green>
                                                                              <blue>184</blue>
                                                                            </color>
                                                                            <clade>
                                                                              <name>Pseudomonas_0534 (2 x Pseudomonas amygdali-savastanoi)</name>
                                                                              <branch_length>0.005708485842</branch_length>
                                                                              <color>
                                                                                <red>176</red>
                                                                                <green>113</green>
                                                                                <blue>184</blue>
                                                                              </color>
                                                                              <property applies_to="node" datatype="xsd:token" ref="style:font_color">#b071b8</property>
                                                                            </clade>
                                                                            <clade>
                                                                              <branch_length>0.0004515992478</branch_length>
                                                                              <color>
                                                                                <red>176</red>
                                                                                <green>113</green>
                                                                                <blue>184</blue>
                                                                              </color>
                                                                              <clade>
                                                                                <name>Pseudomonas_0028 (16 x Pseudomonas amygdali-savastanoi)</name>
                                                                                <branch_length>0.007362927776</branch_length>
                                                                                <color>
                                                                                  <red>176</red>
                                                                                  <green>113</green>
                                                                                  <blue>184</blue>
                                                                                </color>
                                                                                <property applies_to="node" datatype="xsd:token" ref="style:font_color">#b071b8</property>
                                                                              </clade>
                                                                              <clade>
                                                                                <branch_length>0.0003411849029</branch_length>
                                                                                <color>
                                                                                  <red>176</red>
                                                                                  <green>113</green>
                                                                                  <blue>184</blue>
                                                                                </color>
                                                                                <clade>
                                                                                  <name>Pseudomonas_0714 (1 x Pseudomonas amygdali-savastanoi)</name>
                                                                                  <branch_length>0.005415592343</branch_length>
                                                                                  <color>
                                                                                    <red>176</red>
                                                                                    <green>113</green>
                                                                                    <blue>184</blue>
                                                                                  </color>
                                                                                  <property applies_to="node" datatype="xsd:token" ref="style:font_color">#b071b8</property>
                                                                                </clade>
                                                                                <clade>
                                                                                  <branch_length>0.0005278824829</branch_length>
                                                                                  <color>
                                                                                    <red>176</red>
                                                                                    <green>113</green>
                                                                                    <blue>184</blue>
                                                                                  </color>
                                                                                  <clade>
                                                                                    <name>Pseudomonas_0851 (10 x Pseudomonas amygdali-savastanoi)</name>
                                                                                    <branch_length>0.006208862178</branch_length>
                                                                                    <color>
                                                                                      <red>176</red>
                                                                                      <green>113</green>
                                                                                      <blue>184</blue>
                                                                                    </color>
                                                                                    <property applies_to="node" datatype="xsd:token" ref="style:font_color">#b071b8</property>
                                                                                  </clade>
                                                                                  <clade>
                                                                                    <branch_length>0.0005610634107</branch_length>
                                                                                    <color>
                                                                                      <red>176</red>
                                                                                      <green>113</green>
                                                                                      <blue>184</blue>
                                                                                    </color>
                                                                                    <clade>
                                                                                      <name>Pseudomonas_0706 (1 x Pseudomonas amygdali-savastanoi)</name>
                                                                                      <branch_length>0.005404789932</branch_length>
                                                                                      <color>
                                                                                        <red>176</red>
                                                                                        <green>113</green>
                                                                                        <blue>184</blue>
                                                                                      </color>
                                                                                      <property applies_to="node" datatype="xsd:token" ref="style:font_color">#b071b8</property>
                                                                                    </clade>
                                                                                    <clade>
                                                                                      <branch_length>0.000551543897</branch_length>
                                                                                      <color>
                                                                                        <red>176</red>
                                                                                        <green>113</green>
                                                                                        <blue>184</blue>
                                                                                      </color>
                                                                                      <clade>
                                                                                        <name>Pseudomonas_0535 (3 x Pseudomonas amygdali-savastanoi)</name>
                                                                                        <branch_length>0.00619357219</branch_length>
                                                                                        <color>
                                                                                          <red>176</red>
                                                                                          <green>113</green>
                                                                                          <blue>184</blue>
                                                                                        </color>
                                                                                        <property applies_to="node" datatype="xsd:token" ref="style:font_color">#b071b8</property>
                                                                                      </clade>
                                                                                      <clade>
                                                                                        <name>Pseudomonas_0854 (1 x Pseudomonas amygdali-savastanoi)</name>
                                                                                        <branch_length>0.005756428</branch_length>
                                                                                        <color>
                                                                                          <red>176</red>
                                                                                          <green>113</green>
                                                                                          <blue>184</blue>
                                                                                        </color>
                                                                                        <property applies_to="node" datatype="xsd:token" ref="style:font_color">#b071b8</property>
                                                                                      </clade>
                                                                                    </clade>
                                                                                  </clade>
                                                                                </clade>
                                                                              </clade>
                                                                            </clade>
                                                                          </clade>
                                                                        </clade>
                                                                      </clade>
                                                                    </clade>
                                                                  </clade>
                                                                </clade>
                                                              </clade>
                                                            </clade>
                                                          </clade>
                                                        </clade>
                                                        <clade>
                                                          <branch_length>0.03988686576</branch_length>
                                                          <clade>
                                                            <name>Pseudomonas syringae-groupG</name>
                                                            <branch_length>0.004161320161</branch_length>
                                                            <color>
                                                              <red>183</red>
                                                              <green>131</green>
                                                              <blue>116</blue>
                                                            </color>
                                                            <clade>
                                                              <branch_length>0.001944881049</branch_length>
                                                              <color>
                                                                <red>183</red>
                                                                <green>131</green>
                                                                <blue>116</blue>
                                                              </color>
                                                              <clade>
                                                                <name>Pseudomonas_0139 (6 x Pseudomonas syringae-groupG)</name>
                                                                <branch_length>0.01542340405</branch_length>
                                                                <color>
                                                                  <red>183</red>
                                                                  <green>131</green>
                                                                  <blue>116</blue>
                                                                </color>
                                                                <property applies_to="node" datatype="xsd:token" ref="style:font_color">#b78374</property>
                                                              </clade>
                                                              <clade>
                                                                <branch_length>0.001994726714</branch_length>
                                                                <color>
                                                                  <red>183</red>
                                                                  <green>131</green>
                                                                  <blue>116</blue>
                                                                </color>
                                                                <clade>
                                                                  <name>Pseudomonas_0019 (10 x Pseudomonas syringae-groupG)</name>
                                                                  <branch_length>0.01312628016</branch_length>
                                                                  <color>
                                                                    <red>183</red>
                                                                    <green>131</green>
                                                                    <blue>116</blue>
                                                                  </color>
                                                                  <property applies_to="node" datatype="xsd:token" ref="style:font_color">#b78374</property>
                                                                </clade>
                                                                <clade>
                                                                  <branch_length>0.0008626682684</branch_length>
                                                                  <color>
                                                                    <red>183</red>
                                                                    <green>131</green>
                                                                    <blue>116</blue>
                                                                  </color>
                                                                  <clade>
                                                                    <branch_length>0.005416660104</branch_length>
                                                                    <color>
                                                                      <red>183</red>
                                                                      <green>131</green>
                                                                      <blue>116</blue>
                                                                    </color>
                                                                    <clade>
                                                                      <name>Pseudomonas_0162 (1 x Pseudomonas syringae-groupG)</name>
                                                                      <branch_length>0.004694753792</branch_length>
                                                                      <color>
                                                                        <red>183</red>
                                                                        <green>131</green>
                                                                        <blue>116</blue>
                                                                      </color>
                                                                      <property applies_to="node" datatype="xsd:token" ref="style:font_color">#b78374</property>
                                                                    </clade>
                                                                    <clade>
                                                                      <branch_length>0.001287199906</branch_length>
                                                                      <color>
                                                                        <red>183</red>
                                                                        <green>131</green>
                                                                        <blue>116</blue>
                                                                      </color>
                                                                      <clade>
                                                                        <name>Pseudomonas_0161 (12 x Pseudomonas syringae-groupG)</name>
                                                                        <branch_length>0.005757095292</branch_length>
                                                                        <color>
                                                                          <red>183</red>
                                                                          <green>131</green>
                                                                          <blue>116</blue>
                                                                        </color>
                                                                        <property applies_to="node" datatype="xsd:token" ref="style:font_color">#b78374</property>
                                                                      </clade>
                                                                      <clade>
                                                                        <name>Pseudomonas_0840 (3 x Pseudomonas syringae-groupG)</name>
                                                                        <branch_length>0.004181904718</branch_length>
                                                                        <color>
                                                                          <red>183</red>
                                                                          <green>131</green>
                                                                          <blue>116</blue>
                                                                        </color>
                                                                        <property applies_to="node" datatype="xsd:token" ref="style:font_color">#b78374</property>
                                                                      </clade>
                                                                    </clade>
                                                                  </clade>
                                                                  <clade>
                                                                    <branch_length>0.002782675903</branch_length>
                                                                    <color>
                                                                      <red>183</red>
                                                                      <green>131</green>
                                                                      <blue>116</blue>
                                                                    </color>
                                                                    <clade>
                                                                      <name>Pseudomonas_0061 (4 x Pseudomonas syringae-groupG)</name>
                                                                      <branch_length>0.008796996437</branch_length>
                                                                      <color>
                                                                        <red>183</red>
                                                                        <green>131</green>
                                                                        <blue>116</blue>
                                                                      </color>
                                                                      <property applies_to="node" datatype="xsd:token" ref="style:font_color">#b78374</property>
                                                                    </clade>
                                                                    <clade>
                                                                      <branch_length>0.002278200584</branch_length>
                                                                      <color>
                                                                        <red>183</red>
                                                                        <green>131</green>
                                                                        <blue>116</blue>
                                                                      </color>
                                                                      <clade>
                                                                        <branch_length>0.001500305603</branch_length>
                                                                        <color>
                                                                          <red>183</red>
                                                                          <green>131</green>
                                                                          <blue>116</blue>
                                                                        </color>
                                                                        <clade>
                                                                          <branch_length>0.0003045496996</branch_length>
                                                                          <color>
                                                                            <red>183</red>
                                                                            <green>131</green>
                                                                            <blue>116</blue>
                                                                          </color>
                                                                          <clade>
                                                                            <name>Pseudomonas_0021 (13 x Pseudomonas syringae-groupG)</name>
                                                                            <branch_length>0.004225847777</branch_length>
                                                                            <color>
                                                                              <red>183</red>
                                                                              <green>131</green>
                                                                              <blue>116</blue>
                                                                            </color>
                                                                            <property applies_to="node" datatype="xsd:token" ref="style:font_color">#b78374</property>
                                                                          </clade>
                                                                          <clade>
                                                                            <name>Pseudomonas_0201 (5 x Pseudomonas syringae-groupG)</name>
                                                                            <branch_length>0.003772152122</branch_length>
                                                                            <color>
                                                                              <red>183</red>
                                                                              <green>131</green>
                                                                              <blue>116</blue>
                                                                            </color>
                                                                            <property applies_to="node" datatype="xsd:token" ref="style:font_color">#b78374</property>
                                                                          </clade>
                                                                        </clade>
                                                                        <clade>
                                                                          <branch_length>0.001568579813</branch_length>
                                                                          <color>
                                                                            <red>183</red>
                                                                            <green>131</green>
                                                                            <blue>116</blue>
                                                                          </color>
                                                                          <clade>
                                                                            <name>Pseudomonas_0053 (85 x Pseudomonas syringae-groupG)</name>
                                                                            <branch_length>0.003137369873</branch_length>
                                                                            <color>
                                                                              <red>183</red>
                                                                              <green>131</green>
                                                                              <blue>116</blue>
                                                                            </color>
                                                                            <property applies_to="node" datatype="xsd:token" ref="style:font_color">#b78374</property>
                                                                          </clade>
                                                                          <clade>
                                                                            <name>Pseudomonas_1131 (2 x Pseudomonas syringae-groupG)</name>
                                                                            <branch_length>0.002077630023</branch_length>
                                                                            <color>
                                                                              <red>183</red>
                                                                              <green>131</green>
                                                                              <blue>116</blue>
                                                                            </color>
                                                                            <property applies_to="node" datatype="xsd:token" ref="style:font_color">#b78374</property>
                                                                          </clade>
                                                                        </clade>
                                                                      </clade>
                                                                      <clade>
                                                                        <name>Pseudomonas_1202 (2 x Pseudomonas syringae-groupG)</name>
                                                                        <branch_length>0.003615969326</branch_length>
                                                                        <color>
                                                                          <red>183</red>
                                                                          <green>131</green>
                                                                          <blue>116</blue>
                                                                        </color>
                                                                        <property applies_to="node" datatype="xsd:token" ref="style:font_color">#b78374</property>
                                                                      </clade>
                                                                    </clade>
                                                                  </clade>
                                                                </clade>
                                                              </clade>
                                                            </clade>
                                                            <clade>
                                                              <branch_length>0.001897815964</branch_length>
                                                              <color>
                                                                <red>183</red>
                                                                <green>131</green>
                                                                <blue>116</blue>
                                                              </color>
                                                              <clade>
                                                                <branch_length>0.001105780713</branch_length>
                                                                <color>
                                                                  <red>183</red>
                                                                  <green>131</green>
                                                                  <blue>116</blue>
                                                                </color>
                                                                <clade>
                                                                  <branch_length>0.009546060115</branch_length>
                                                                  <color>
                                                                    <red>183</red>
                                                                    <green>131</green>
                                                                    <blue>116</blue>
                                                                  </color>
                                                                  <clade>
                                                                    <name>Pseudomonas_0215 (1 x Pseudomonas syringae-groupG)</name>
                                                                    <branch_length>0.00712289568</branch_length>
                                                                    <color>
                                                                      <red>183</red>
                                                                      <green>131</green>
                                                                      <blue>116</blue>
                                                                    </color>
                                                                    <property applies_to="node" datatype="xsd:token" ref="style:font_color">#b78374</property>
                                                                  </clade>
                                                                  <clade>
                                                                    <name>Pseudomonas_0230 (1 x Pseudomonas syringae-groupG)</name>
                                                                    <branch_length>0.007640104741</branch_length>
                                                                    <color>
                                                                      <red>183</red>
                                                                      <green>131</green>
                                                                      <blue>116</blue>
                                                                    </color>
                                                                    <property applies_to="node" datatype="xsd:token" ref="style:font_color">#b78374</property>
                                                                  </clade>
                                                                </clade>
                                                                <clade>
                                                                  <branch_length>0.003325826954</branch_length>
                                                                  <color>
                                                                    <red>183</red>
                                                                    <green>131</green>
                                                                    <blue>116</blue>
                                                                  </color>
                                                                  <clade>
                                                                    <branch_length>0.003943799529</branch_length>
                                                                    <color>
                                                                      <red>183</red>
                                                                      <green>131</green>
                                                                      <blue>116</blue>
                                                                    </color>
                                                                    <clade>
                                                                      <name>Pseudomonas_0222 (1 x Pseudomonas syringae-groupG)</name>
                                                                      <branch_length>0.00687814597</branch_length>
                                                                      <color>
                                                                        <red>183</red>
                                                                        <green>131</green>
                                                                        <blue>116</blue>
                                                                      </color>
                                                                      <property applies_to="node" datatype="xsd:token" ref="style:font_color">#b78374</property>
                                                                    </clade>
                                                                    <clade>
                                                                      <name>Pseudomonas_0539 (2 x Pseudomonas syringae-groupG)</name>
                                                                      <branch_length>0.0103678545</branch_length>
                                                                      <color>
                                                                        <red>183</red>
                                                                        <green>131</green>
                                                                        <blue>116</blue>
                                                                      </color>
                                                                      <property applies_to="node" datatype="xsd:token" ref="style:font_color">#b78374</property>
                                                                    </clade>
                                                                  </clade>
                                                                  <clade>
                                                                    <name>Pseudomonas_0703 (1 x Pseudomonas syringae-groupG)</name>
                                                                    <branch_length>0.01077643968</branch_length>
                                                                    <color>
                                                                      <red>183</red>
                                                                      <green>131</green>
                                                                      <blue>116</blue>
                                                                    </color>
                                                                    <property applies_to="node" datatype="xsd:token" ref="style:font_color">#b78374</property>
                                                                  </clade>
                                                                </clade>
                                                              </clade>
                                                              <clade>
                                                                <branch_length>0.002382450039</branch_length>
                                                                <color>
                                                                  <red>183</red>
                                                                  <green>131</green>
                                                                  <blue>116</blue>
                                                                </color>
                                                                <clade>
                                                                  <name>Pseudomonas_0232 (1 x Pseudomonas syringae-groupG)</name>
                                                                  <branch_length>0.009483749047</branch_length>
                                                                  <color>
                                                                    <red>183</red>
                                                                    <green>131</green>
                                                                    <blue>116</blue>
                                                                  </color>
                                                                  <property applies_to="node" datatype="xsd:token" ref="style:font_color">#b78374</property>
                                                                </clade>
                                                                <clade>
                                                                  <name>Pseudomonas_1285 (1 x Pseudomonas syringae-groupG)</name>
                                                                  <branch_length>0.009150251746</branch_length>
                                                                  <color>
                                                                    <red>183</red>
                                                                    <green>131</green>
                                                                    <blue>116</blue>
                                                                  </color>
                                                                  <property applies_to="node" datatype="xsd:token" ref="style:font_color">#b78374</property>
                                                                </clade>
                                                              </clade>
                                                            </clade>
                                                          </clade>
                                                          <clade>
                                                            <name>Pseudomonas syringae-groupF</name>
                                                            <branch_length>0.01543857157</branch_length>
                                                            <color>
                                                              <red>55</red>
                                                              <green>107</green>
                                                              <blue>250</blue>
                                                            </color>
                                                            <clade>
                                                              <name>Pseudomonas_0855 (6 x Pseudomonas syringae-groupF)</name>
                                                              <branch_length>0.009023586288</branch_length>
                                                              <color>
                                                                <red>55</red>
                                                                <green>107</green>
                                                                <blue>250</blue>
                                                              </color>
                                                              <property applies_to="node" datatype="xsd:token" ref="style:font_color">#376bfa</property>
                                                            </clade>
                                                            <clade>
                                                              <branch_length>0.0003493227996</branch_length>
                                                              <color>
                                                                <red>55</red>
                                                                <green>107</green>
                                                                <blue>250</blue>
                                                              </color>
                                                              <clade>
                                                                <name>Pseudomonas_0719 (1 x Pseudomonas syringae-groupF)</name>
                                                                <branch_length>0.01090834662</branch_length>
                                                                <color>
                                                                  <red>55</red>
                                                                  <green>107</green>
                                                                  <blue>250</blue>
                                                                </color>
                                                                <property applies_to="node" datatype="xsd:token" ref="style:font_color">#376bfa</property>
                                                              </clade>
                                                              <clade>
                                                                <branch_length>0.0006803502329</branch_length>
                                                                <color>
                                                                  <red>55</red>
                                                                  <green>107</green>
                                                                  <blue>250</blue>
                                                                </color>
                                                                <clade>
                                                                  <name>Pseudomonas_0032 (8 x Pseudomonas syringae-groupF)</name>
                                                                  <branch_length>0.005852283444</branch_length>
                                                                  <color>
                                                                    <red>55</red>
                                                                    <green>107</green>
                                                                    <blue>250</blue>
                                                                  </color>
                                                                  <property applies_to="node" datatype="xsd:token" ref="style:font_color">#376bfa</property>
                                                                </clade>
                                                                <clade>
                                                                  <branch_length>0.00025559403</branch_length>
                                                                  <color>
                                                                    <red>55</red>
                                                                    <green>107</green>
                                                                    <blue>250</blue>
                                                                  </color>
                                                                  <clade>
                                                                    <branch_length>0.0002191592939</branch_length>
                                                                    <color>
                                                                      <red>55</red>
                                                                      <green>107</green>
                                                                      <blue>250</blue>
                                                                    </color>
                                                                    <clade>
                                                                      <name>Pseudomonas_0725 (1 x Pseudomonas syringae-groupF)</name>
                                                                      <branch_length>0.00514813792</branch_length>
                                                                      <color>
                                                                        <red>55</red>
                                                                        <green>107</green>
                                                                        <blue>250</blue>
                                                                      </color>
                                                                      <property applies_to="node" datatype="xsd:token" ref="style:font_color">#376bfa</property>
                                                                    </clade>
                                                                    <clade>
                                                                      <branch_length>0.0006643601228</branch_length>
                                                                      <color>
                                                                        <red>55</red>
                                                                        <green>107</green>
                                                                        <blue>250</blue>
                                                                      </color>
                                                                      <clade>
                                                                        <branch_length>0.0004605309223</branch_length>
                                                                        <color>
                                                                          <red>55</red>
                                                                          <green>107</green>
                                                                          <blue>250</blue>
                                                                        </color>
                                                                        <clade>
                                                                          <name>Pseudomonas_0537 (3 x Pseudomonas syringae-groupF)</name>
                                                                          <branch_length>0.004250397906</branch_length>
                                                                          <color>
                                                                            <red>55</red>
                                                                            <green>107</green>
                                                                            <blue>250</blue>
                                                                          </color>
                                                                          <property applies_to="node" datatype="xsd:token" ref="style:font_color">#376bfa</property>
                                                                        </clade>
                                                                        <clade>
                                                                          <branch_length>0.0005532539217</branch_length>
                                                                          <color>
                                                                            <red>55</red>
                                                                            <green>107</green>
                                                                            <blue>250</blue>
                                                                          </color>
                                                                          <clade>
                                                                            <name>Pseudomonas_0003 (4 x Pseudomonas syringae-groupF)</name>
                                                                            <branch_length>0.005727123935</branch_length>
                                                                            <color>
                                                                              <red>55</red>
                                                                              <green>107</green>
                                                                              <blue>250</blue>
                                                                            </color>
                                                                            <property applies_to="node" datatype="xsd:token" ref="style:font_color">#376bfa</property>
                                                                          </clade>
                                                                          <clade>
                                                                            <branch_length>0.001735656057</branch_length>
                                                                            <color>
                                                                              <red>55</red>
                                                                              <green>107</green>
                                                                              <blue>250</blue>
                                                                            </color>
                                                                            <clade>
                                                                              <name>Pseudomonas_0022 (2 x Pseudomonas syringae-groupF)</name>
                                                                              <branch_length>0.002850989345</branch_length>
                                                                              <color>
                                                                                <red>55</red>
                                                                                <green>107</green>
                                                                                <blue>250</blue>
                                                                              </color>
                                                                              <property applies_to="node" datatype="xsd:token" ref="style:font_color">#376bfa</property>
                                                                            </clade>
                                                                            <clade>
                                                                              <name>Pseudomonas_0648 (1 x Pseudomonas syringae-groupF)</name>
                                                                              <branch_length>0.004775010515</branch_length>
                                                                              <color>
                                                                                <red>55</red>
                                                                                <green>107</green>
                                                                                <blue>250</blue>
                                                                              </color>
                                                                              <property applies_to="node" datatype="xsd:token" ref="style:font_color">#376bfa</property>
                                                                            </clade>
                                                                          </clade>
                                                                        </clade>
                                                                      </clade>
                                                                      <clade>
                                                                        <branch_length>0.0002195908019</branch_length>
                                                                        <color>
                                                                          <red>55</red>
                                                                          <green>107</green>
                                                                          <blue>250</blue>
                                                                        </color>
                                                                        <clade>
                                                                          <branch_length>0.0005429132143</branch_length>
                                                                          <color>
                                                                            <red>55</red>
                                                                            <green>107</green>
                                                                            <blue>250</blue>
                                                                          </color>
                                                                          <clade>
                                                                            <name>Pseudomonas_0219 (1 x Pseudomonas syringae-groupF)</name>
                                                                            <branch_length>0.005626388825</branch_length>
                                                                            <color>
                                                                              <red>55</red>
                                                                              <green>107</green>
                                                                              <blue>250</blue>
                                                                            </color>
                                                                            <property applies_to="node" datatype="xsd:token" ref="style:font_color">#376bfa</property>
                                                                          </clade>
                                                                          <clade>
                                                                            <branch_length>0.000907033449</branch_length>
                                                                            <color>
                                                                              <red>55</red>
                                                                              <green>107</green>
                                                                              <blue>250</blue>
                                                                            </color>
                                                                            <clade>
                                                                              <name>Pseudomonas_0708 (2 x Pseudomonas syringae-groupF)</name>
                                                                              <branch_length>0.005322696175</branch_length>
                                                                              <color>
                                                                                <red>55</red>
                                                                                <green>107</green>
                                                                                <blue>250</blue>
                                                                              </color>
                                                                              <property applies_to="node" datatype="xsd:token" ref="style:font_color">#376bfa</property>
                                                                            </clade>
                                                                            <clade>
                                                                              <branch_length>0.0001648892649</branch_length>
                                                                              <color>
                                                                                <red>55</red>
                                                                                <green>107</green>
                                                                                <blue>250</blue>
                                                                              </color>
                                                                              <clade>
                                                                                <name>Pseudomonas_0726 (1 x Pseudomonas syringae-groupF)</name>
                                                                                <branch_length>0.005189192947</branch_length>
                                                                                <color>
                                                                                  <red>55</red>
                                                                                  <green>107</green>
                                                                                  <blue>250</blue>
                                                                                </color>
                                                                                <property applies_to="node" datatype="xsd:token" ref="style:font_color">#376bfa</property>
                                                                              </clade>
                                                                              <clade>
                                                                                <branch_length>0.0006169849075</branch_length>
                                                                                <color>
                                                                                  <red>55</red>
                                                                                  <green>107</green>
                                                                                  <blue>250</blue>
                                                                                </color>
                                                                                <clade>
                                                                                  <name>Pseudomonas_0654 (2 x Pseudomonas syringae-groupF)</name>
                                                                                  <branch_length>0.005196699873</branch_length>
                                                                                  <color>
                                                                                    <red>55</red>
                                                                                    <green>107</green>
                                                                                    <blue>250</blue>
                                                                                  </color>
                                                                                  <property applies_to="node" datatype="xsd:token" ref="style:font_color">#376bfa</property>
                                                                                </clade>
                                                                                <clade>
                                                                                  <name>Pseudomonas_0824 (1 x Pseudomonas syringae-groupF)</name>
                                                                                  <branch_length>0.006755299866</branch_length>
                                                                                  <color>
                                                                                    <red>55</red>
                                                                                    <green>107</green>
                                                                                    <blue>250</blue>
                                                                                  </color>
                                                                                  <property applies_to="node" datatype="xsd:token" ref="style:font_color">#376bfa</property>
                                                                                </clade>
                                                                              </clade>
                                                                            </clade>
                                                                          </clade>
                                                                        </clade>
                                                                        <clade>
                                                                          <name>Pseudomonas_1284 (1 x Pseudomonas syringae-groupF)</name>
                                                                          <branch_length>0.00443558488</branch_length>
                                                                          <color>
                                                                            <red>55</red>
                                                                            <green>107</green>
                                                                            <blue>250</blue>
                                                                          </color>
                                                                          <property applies_to="node" datatype="xsd:token" ref="style:font_color">#376bfa</property>
                                                                        </clade>
                                                                      </clade>
                                                                    </clade>
                                                                  </clade>
                                                                  <clade>
                                                                    <name>Pseudomonas_1286 (2 x Pseudomonas syringae-groupF)</name>
                                                                    <branch_length>0.007012883667</branch_length>
                                                                    <color>
                                                                      <red>55</red>
                                                                      <green>107</green>
                                                                      <blue>250</blue>
                                                                    </color>
                                                                    <property applies_to="node" datatype="xsd:token" ref="style:font_color">#376bfa</property>
                                                                  </clade>
                                                                </clade>
                                                              </clade>
                                                            </clade>
                                                          </clade>
                                                        </clade>
                                                      </clade>
                                                    </clade>
                                                    <clade>
                                                      <branch_length>0.01220197789</branch_length>
                                                      <clade>
                                                        <name>Pseudomonas unknown56</name>
                                                        <branch_length>0.02223078161</branch_length>
                                                        <color>
                                                          <red>0</red>
                                                          <green>247</green>
                                                          <blue>104</blue>
                                                        </color>
                                                        <clade>
                                                          <branch_length>0.02436863258</branch_length>
                                                          <color>
                                                            <red>0</red>
                                                            <green>247</green>
                                                            <blue>104</blue>
                                                          </color>
                                                          <clade>
                                                            <name>Pseudomonas_0223 (1 x Pseudomonas unknown56)</name>
                                                            <branch_length>0.004954047967</branch_length>
                                                            <color>
                                                              <red>0</red>
                                                              <green>247</green>
                                                              <blue>104</blue>
                                                            </color>
                                                            <property applies_to="node" datatype="xsd:token" ref="style:font_color">#00f768</property>
                                                          </clade>
                                                          <clade>
                                                            <name>Pseudomonas_0227 (1 x Pseudomonas unknown56)</name>
                                                            <branch_length>0.005725952331</branch_length>
                                                            <color>
                                                              <red>0</red>
                                                              <green>247</green>
                                                              <blue>104</blue>
                                                            </color>
                                                            <property applies_to="node" datatype="xsd:token" ref="style:font_color">#00f768</property>
                                                          </clade>
                                                        </clade>
                                                        <clade>
                                                          <branch_length>0.02214977518</branch_length>
                                                          <color>
                                                            <red>0</red>
                                                            <green>247</green>
                                                            <blue>104</blue>
                                                          </color>
                                                          <clade>
                                                            <branch_length>0.000919342041</branch_length>
                                                            <color>
                                                              <red>0</red>
                                                              <green>247</green>
                                                              <blue>104</blue>
                                                            </color>
                                                            <clade>
                                                              <name>Pseudomonas_0221 (1 x Pseudomonas unknown56)</name>
                                                              <branch_length>0.005369599909</branch_length>
                                                              <color>
                                                                <red>0</red>
                                                                <green>247</green>
                                                                <blue>104</blue>
                                                              </color>
                                                              <property applies_to="node" datatype="xsd:token" ref="style:font_color">#00f768</property>
                                                            </clade>
                                                            <clade>
                                                              <name>Pseudomonas_0815 (1 x Pseudomonas unknown56)</name>
                                                              <branch_length>0.005661400035</branch_length>
                                                              <color>
                                                                <red>0</red>
                                                                <green>247</green>
                                                                <blue>104</blue>
                                                              </color>
                                                              <property applies_to="node" datatype="xsd:token" ref="style:font_color">#00f768</property>
                                                            </clade>
                                                          </clade>
                                                          <clade>
                                                            <name>Pseudomonas_0816 (1 x Pseudomonas unknown56)</name>
                                                            <branch_length>0.005202809349</branch_length>
                                                            <color>
                                                              <red>0</red>
                                                              <green>247</green>
                                                              <blue>104</blue>
                                                            </color>
                                                            <property applies_to="node" datatype="xsd:token" ref="style:font_color">#00f768</property>
                                                          </clade>
                                                        </clade>
                                                      </clade>
                                                      <clade>
                                                        <name>Pseudomonas cannabina</name>
                                                        <branch_length>0.02970708907</branch_length>
                                                        <color>
                                                          <red>224</red>
                                                          <green>241</green>
                                                          <blue>198</blue>
                                                        </color>
                                                        <clade>
                                                          <name>Pseudomonas_0647 (2 x Pseudomonas cannabina)</name>
                                                          <branch_length>0.02466452308</branch_length>
                                                          <color>
                                                            <red>224</red>
                                                            <green>241</green>
                                                            <blue>198</blue>
                                                          </color>
                                                          <property applies_to="node" datatype="xsd:token" ref="style:font_color">#e0f1c6</property>
                                                        </clade>
                                                        <clade>
                                                          <branch_length>0.004898855463</branch_length>
                                                          <color>
                                                            <red>224</red>
                                                            <green>241</green>
                                                            <blue>198</blue>
                                                          </color>
                                                          <clade>
                                                            <branch_length>0.0113875065</branch_length>
                                                            <color>
                                                              <red>224</red>
                                                              <green>241</green>
                                                              <blue>198</blue>
                                                            </color>
                                                            <clade>
                                                              <name>Pseudomonas_0020 (3 x Pseudomonas cannabina)</name>
                                                              <branch_length>0.01511621103</branch_length>
                                                              <color>
                                                                <red>224</red>
                                                                <green>241</green>
                                                                <blue>198</blue>
                                                              </color>
                                                              <property applies_to="node" datatype="xsd:token" ref="style:font_color">#e0f1c6</property>
                                                            </clade>
                                                            <clade>
                                                              <name>Pseudomonas_0700 (3 x Pseudomonas cannabina)</name>
                                                              <branch_length>0.01054378971</branch_length>
                                                              <color>
                                                                <red>224</red>
                                                                <green>241</green>
                                                                <blue>198</blue>
                                                              </color>
                                                              <property applies_to="node" datatype="xsd:token" ref="style:font_color">#e0f1c6</property>
                                                            </clade>
                                                          </clade>
                                                          <clade>
                                                            <name>Pseudomonas_1501 (2 x Pseudomonas cannabina)</name>
                                                            <branch_length>0.01885055378</branch_length>
                                                            <color>
                                                              <red>224</red>
                                                              <green>241</green>
                                                              <blue>198</blue>
                                                            </color>
                                                            <property applies_to="node" datatype="xsd:token" ref="style:font_color">#e0f1c6</property>
                                                          </clade>
                                                        </clade>
                                                      </clade>
                                                    </clade>
                                                  </clade>
                                                  <clade>
                                                    <branch_length>0.03552923724</branch_length>
                                                    <clade>
                                                      <name>Pseudomonas_1411 (3 x Pseudomonas syringae-groupE)</name>
                                                      <branch_length>0.008692339994</branch_length>
                                                      <color>
                                                        <red>83</red>
                                                        <green>198</green>
                                                        <blue>51</blue>
                                                      </color>
                                                      <property applies_to="node" datatype="xsd:token" ref="style:font_color">#53c633</property>
                                                    </clade>
                                                    <clade>
                                                      <branch_length>0.007518626284</branch_length>
                                                      <clade>
                                                        <name>Pseudomonas syringae-groupD</name>
                                                        <branch_length>0.02066321298</branch_length>
                                                        <color>
                                                          <red>57</red>
                                                          <green>216</green>
                                                          <blue>215</blue>
                                                        </color>
                                                        <clade>
                                                          <branch_length>0.001147181494</branch_length>
                                                          <color>
                                                            <red>57</red>
                                                            <green>216</green>
                                                            <blue>215</blue>
                                                          </color>
                                                          <clade>
                                                            <branch_length>0.0001215594821</branch_length>
                                                            <color>
                                                              <red>57</red>
                                                              <green>216</green>
                                                              <blue>215</blue>
                                                            </color>
                                                            <clade>
                                                              <name>Pseudomonas_0033 (1 x Pseudomonas syringae-groupD)</name>
                                                              <branch_length>0.007706281729</branch_length>
                                                              <color>
                                                                <red>57</red>
                                                                <green>216</green>
                                                                <blue>215</blue>
                                                              </color>
                                                              <property applies_to="node" datatype="xsd:token" ref="style:font_color">#39d8d7</property>
                                                            </clade>
                                                            <clade>
                                                              <branch_length>0.00107969041</branch_length>
                                                              <color>
                                                                <red>57</red>
                                                                <green>216</green>
                                                                <blue>215</blue>
                                                              </color>
                                                              <clade>
                                                                <name>Pseudomonas_0371 (1 x Pseudomonas syringae-groupD)</name>
                                                                <branch_length>0.004869530909</branch_length>
                                                                <color>
                                                                  <red>57</red>
                                                                  <green>216</green>
                                                                  <blue>215</blue>
                                                                </color>
                                                                <property applies_to="node" datatype="xsd:token" ref="style:font_color">#39d8d7</property>
                                                              </clade>
                                                              <clade>
                                                                <name>Pseudomonas_0713 (2 x Pseudomonas syringae-groupD)</name>
                                                                <branch_length>0.007365468889</branch_length>
                                                                <color>
                                                                  <red>57</red>
                                                                  <green>216</green>
                                                                  <blue>215</blue>
                                                                </color>
                                                                <property applies_to="node" datatype="xsd:token" ref="style:font_color">#39d8d7</property>
                                                              </clade>
                                                            </clade>
                                                          </clade>
                                                          <clade>
                                                            <name>Pseudomonas_1149 (1 x Pseudomonas syringae-groupD)</name>
                                                            <branch_length>0.008049389347</branch_length>
                                                            <color>
                                                              <red>57</red>
                                                              <green>216</green>
                                                              <blue>215</blue>
                                                            </color>
                                                            <property applies_to="node" datatype="xsd:token" ref="style:font_color">#39d8d7</property>
                                                          </clade>
                                                        </clade>
                                                        <clade>
                                                          <branch_length>0.0009819006082</branch_length>
                                                          <color>
                                                            <red>57</red>
                                                            <green>216</green>
                                                            <blue>215</blue>
                                                          </color>
                                                          <clade>
                                                            <name>Pseudomonas_1137 (1 x Pseudomonas syringae-groupD)</name>
                                                            <branch_length>0.007186733652</branch_length>
                                                            <color>
                                                              <red>57</red>
                                                              <green>216</green>
                                                              <blue>215</blue>
                                                            </color>
                                                            <property applies_to="node" datatype="xsd:token" ref="style:font_color">#39d8d7</property>
                                                          </clade>
                                                          <clade>
                                                            <branch_length>0.0004863734357</branch_length>
                                                            <color>
                                                              <red>57</red>
                                                              <green>216</green>
                                                              <blue>215</blue>
                                                            </color>
                                                            <clade>
                                                              <name>Pseudomonas_1136 (1 x Pseudomonas syringae-groupD)</name>
                                                              <branch_length>0.007943755947</branch_length>
                                                              <color>
                                                                <red>57</red>
                                                                <green>216</green>
                                                                <blue>215</blue>
                                                              </color>
                                                              <property applies_to="node" datatype="xsd:token" ref="style:font_color">#39d8d7</property>
                                                            </clade>
                                                            <clade>
                                                              <branch_length>0.002429924207</branch_length>
                                                              <color>
                                                                <red>57</red>
                                                                <green>216</green>
                                                                <blue>215</blue>
                                                              </color>
                                                              <clade>
                                                                <name>Pseudomonas_1143 (1 x Pseudomonas syringae-groupD)</name>
                                                                <branch_length>0.004918931052</branch_length>
                                                                <color>
                                                                  <red>57</red>
                                                                  <green>216</green>
                                                                  <blue>215</blue>
                                                                </color>
                                                                <property applies_to="node" datatype="xsd:token" ref="style:font_color">#39d8d7</property>
                                                              </clade>
                                                              <clade>
                                                                <name>Pseudomonas_1152 (1 x Pseudomonas syringae-groupD)</name>
                                                                <branch_length>0.007118068635</branch_length>
                                                                <color>
                                                                  <red>57</red>
                                                                  <green>216</green>
                                                                  <blue>215</blue>
                                                                </color>
                                                                <property applies_to="node" datatype="xsd:token" ref="style:font_color">#39d8d7</property>
                                                              </clade>
                                                            </clade>
                                                          </clade>
                                                        </clade>
                                                      </clade>
                                                      <clade>
                                                        <branch_length>0.003338816576</branch_length>
                                                        <clade>
                                                          <name>Pseudomonas syringae-groupC</name>
                                                          <branch_length>0.02092639357</branch_length>
                                                          <color>
                                                            <red>184</red>
                                                            <green>82</green>
                                                            <blue>146</blue>
                                                          </color>
                                                          <clade>
                                                            <name>Pseudomonas_0645 (1 x Pseudomonas syringae-groupC)</name>
                                                            <branch_length>0.003112208098</branch_length>
                                                            <color>
                                                              <red>184</red>
                                                              <green>82</green>
                                                              <blue>146</blue>
                                                            </color>
                                                            <property applies_to="node" datatype="xsd:token" ref="style:font_color">#b85292</property>
                                                          </clade>
                                                          <clade>
                                                            <branch_length>0.0009858988924</branch_length>
                                                            <color>
                                                              <red>184</red>
                                                              <green>82</green>
                                                              <blue>146</blue>
                                                            </color>
                                                            <clade>
                                                              <branch_length>0.0004889694392</branch_length>
                                                              <color>
                                                                <red>184</red>
                                                                <green>82</green>
                                                                <blue>146</blue>
                                                              </color>
                                                              <clade>
                                                                <name>Pseudomonas_0541 (3 x Pseudomonas syringae-groupC)</name>
                                                                <branch_length>0.00757017592</branch_length>
                                                                <color>
                                                                  <red>184</red>
                                                                  <green>82</green>
                                                                  <blue>146</blue>
                                                                </color>
                                                                <property applies_to="node" datatype="xsd:token" ref="style:font_color">#b85292</property>
                                                              </clade>
                                                              <clade>
                                                                <name>Pseudomonas_1447 (2 x Pseudomonas syringae-groupC)</name>
                                                                <branch_length>0.008753824979</branch_length>
                                                                <color>
                                                                  <red>184</red>
                                                                  <green>82</green>
                                                                  <blue>146</blue>
                                                                </color>
                                                                <property applies_to="node" datatype="xsd:token" ref="style:font_color">#b85292</property>
                                                              </clade>
                                                            </clade>
                                                            <clade>
                                                              <branch_length>0.0009576257435</branch_length>
                                                              <color>
                                                                <red>184</red>
                                                                <green>82</green>
                                                                <blue>146</blue>
                                                              </color>
                                                              <clade>
                                                                <name>Pseudomonas_1135 (1 x Pseudomonas syringae-groupC)</name>
                                                                <branch_length>0.004134562332</branch_length>
                                                                <color>
                                                                  <red>184</red>
                                                                  <green>82</green>
                                                                  <blue>146</blue>
                                                                </color>
                                                                <property applies_to="node" datatype="xsd:token" ref="style:font_color">#b85292</property>
                                                              </clade>
                                                              <clade>
                                                                <branch_length>0.0003786935704</branch_length>
                                                                <color>
                                                                  <red>184</red>
                                                                  <green>82</green>
                                                                  <blue>146</blue>
                                                                </color>
                                                                <clade>
                                                                  <name>Pseudomonas_0155 (1 x Pseudomonas syringae-groupC)</name>
                                                                  <branch_length>0.00419333484</branch_length>
                                                                  <color>
                                                                    <red>184</red>
                                                                    <green>82</green>
                                                                    <blue>146</blue>
                                                                  </color>
                                                                  <property applies_to="node" datatype="xsd:token" ref="style:font_color">#b85292</property>
                                                                </clade>
                                                                <clade>
                                                                  <branch_length>0.0002939995611</branch_length>
                                                                  <color>
                                                                    <red>184</red>
                                                                    <green>82</green>
                                                                    <blue>146</blue>
                                                                  </color>
                                                                  <clade>
                                                                    <name>Pseudomonas_0642 (1 x Pseudomonas syringae-groupC)</name>
                                                                    <branch_length>0.004880147986</branch_length>
                                                                    <color>
                                                                      <red>184</red>
                                                                      <green>82</green>
                                                                      <blue>146</blue>
                                                                    </color>
                                                                    <property applies_to="node" datatype="xsd:token" ref="style:font_color">#b85292</property>
                                                                  </clade>
                                                                  <clade>
                                                                    <branch_length>0.0001206018496</branch_length>
                                                                    <color>
                                                                      <red>184</red>
                                                                      <green>82</green>
                                                                      <blue>146</blue>
                                                                    </color>
                                                                    <clade>
                                                                      <name>Pseudomonas_1144 (2 x Pseudomonas syringae-groupC)</name>
                                                                      <branch_length>0.004364439286</branch_length>
                                                                      <color>
                                                                        <red>184</red>
                                                                        <green>82</green>
                                                                        <blue>146</blue>
                                                                      </color>
                                                                      <property applies_to="node" datatype="xsd:token" ref="style:font_color">#b85292</property>
                                                                    </clade>
                                                                    <clade>
                                                                      <branch_length>0.0003671329468</branch_length>
                                                                      <color>
                                                                        <red>184</red>
                                                                        <green>82</green>
                                                                        <blue>146</blue>
                                                                      </color>
                                                                      <clade>
                                                                        <branch_length>0.001534669194</branch_length>
                                                                        <color>
                                                                          <red>184</red>
                                                                          <green>82</green>
                                                                          <blue>146</blue>
                                                                        </color>
                                                                        <clade>
                                                                          <name>Pseudomonas_1134 (1 x Pseudomonas syringae-groupC)</name>
                                                                          <branch_length>0.00229826034</branch_length>
                                                                          <color>
                                                                            <red>184</red>
                                                                            <green>82</green>
                                                                            <blue>146</blue>
                                                                          </color>
                                                                          <property applies_to="node" datatype="xsd:token" ref="style:font_color">#b85292</property>
                                                                        </clade>
                                                                        <clade>
                                                                          <name>Pseudomonas_1150 (1 x Pseudomonas syringae-groupC)</name>
                                                                          <branch_length>0.00295973965</branch_length>
                                                                          <color>
                                                                            <red>184</red>
                                                                            <green>82</green>
                                                                            <blue>146</blue>
                                                                          </color>
                                                                          <property applies_to="node" datatype="xsd:token" ref="style:font_color">#b85292</property>
                                                                        </clade>
                                                                      </clade>
                                                                      <clade>
                                                                        <branch_length>0.0001527071581</branch_length>
                                                                        <color>
                                                                          <red>184</red>
                                                                          <green>82</green>
                                                                          <blue>146</blue>
                                                                        </color>
                                                                        <clade>
                                                                          <name>Pseudomonas_1145 (1 x Pseudomonas syringae-groupC)</name>
                                                                          <branch_length>0.004549594596</branch_length>
                                                                          <color>
                                                                            <red>184</red>
                                                                            <green>82</green>
                                                                            <blue>146</blue>
                                                                          </color>
                                                                          <property applies_to="node" datatype="xsd:token" ref="style:font_color">#b85292</property>
                                                                        </clade>
                                                                        <clade>
                                                                          <branch_length>0.000253111124</branch_length>
                                                                          <color>
                                                                            <red>184</red>
                                                                            <green>82</green>
                                                                            <blue>146</blue>
                                                                          </color>
                                                                          <clade>
                                                                            <name>Pseudomonas_1142 (1 x Pseudomonas syringae-groupC)</name>
                                                                            <branch_length>0.003742464352</branch_length>
                                                                            <color>
                                                                              <red>184</red>
                                                                              <green>82</green>
                                                                              <blue>146</blue>
                                                                            </color>
                                                                            <property applies_to="node" datatype="xsd:token" ref="style:font_color">#b85292</property>
                                                                          </clade>
                                                                          <clade>
                                                                            <branch_length>0.0006838012487</branch_length>
                                                                            <color>
                                                                              <red>184</red>
                                                                              <green>82</green>
                                                                              <blue>146</blue>
                                                                            </color>
                                                                            <clade>
                                                                              <name>Pseudomonas_1307 (1 x Pseudomonas syringae-groupC)</name>
                                                                              <branch_length>0.004092805088</branch_length>
                                                                              <color>
                                                                                <red>184</red>
                                                                                <green>82</green>
                                                                                <blue>146</blue>
                                                                              </color>
                                                                              <property applies_to="node" datatype="xsd:token" ref="style:font_color">#b85292</property>
                                                                            </clade>
                                                                            <clade>
                                                                              <branch_length>0.0003331692424</branch_length>
                                                                              <color>
                                                                                <red>184</red>
                                                                                <green>82</green>
                                                                                <blue>146</blue>
                                                                              </color>
                                                                              <clade>
                                                                                <name>Pseudomonas_0823 (1 x Pseudomonas syringae-groupC)</name>
                                                                                <branch_length>0.004561037757</branch_length>
                                                                                <color>
                                                                                  <red>184</red>
                                                                                  <green>82</green>
                                                                                  <blue>146</blue>
                                                                                </color>
                                                                                <property applies_to="node" datatype="xsd:token" ref="style:font_color">#b85292</property>
                                                                              </clade>
                                                                              <clade>
                                                                                <branch_length>0.0001309725922</branch_length>
                                                                                <color>
                                                                                  <red>184</red>
                                                                                  <green>82</green>
                                                                                  <blue>146</blue>
                                                                                </color>
                                                                                <clade>
                                                                                  <name>Pseudomonas_1186 (1 x Pseudomonas syringae-groupC)</name>
                                                                                  <branch_length>0.005193750374</branch_length>
                                                                                  <color>
                                                                                    <red>184</red>
                                                                                    <green>82</green>
                                                                                    <blue>146</blue>
                                                                                  </color>
                                                                                  <property applies_to="node" datatype="xsd:token" ref="style:font_color">#b85292</property>
                                                                                </clade>
                                                                                <clade>
                                                                                  <branch_length>0.001610458596</branch_length>
                                                                                  <color>
                                                                                    <red>184</red>
                                                                                    <green>82</green>
                                                                                    <blue>146</blue>
                                                                                  </color>
                                                                                  <clade>
                                                                                    <name>Pseudomonas_1449 (3 x Pseudomonas syringae-groupC)</name>
                                                                                    <branch_length>0.003802682739</branch_length>
                                                                                    <color>
                                                                                      <red>184</red>
                                                                                      <green>82</green>
                                                                                      <blue>146</blue>
                                                                                    </color>
                                                                                    <property applies_to="node" datatype="xsd:token" ref="style:font_color">#b85292</property>
                                                                                  </clade>
                                                                                  <clade>
                                                                                    <branch_length>0.007479040418</branch_length>
                                                                                    <color>
                                                                                      <red>184</red>
                                                                                      <green>82</green>
                                                                                      <blue>146</blue>
                                                                                    </color>
                                                                                    <clade>
                                                                                      <name>Pseudomonas_0810 (1 x Pseudomonas syringae-groupC)</name>
                                                                                      <branch_length>-0.0009507234208</branch_length>
                                                                                      <color>
                                                                                        <red>184</red>
                                                                                        <green>82</green>
                                                                                        <blue>146</blue>
                                                                                      </color>
                                                                                      <property applies_to="node" datatype="xsd:token" ref="style:font_color">#b85292</property>
                                                                                    </clade>
                                                                                    <clade>
                                                                                      <name>Pseudomonas_1543 (1 x Pseudomonas syringae-groupC)</name>
                                                                                      <branch_length>0.01119772345</branch_length>
                                                                                      <color>
                                                                                        <red>184</red>
                                                                                        <green>82</green>
                                                                                        <blue>146</blue>
                                                                                      </color>
                                                                                      <property applies_to="node" datatype="xsd:token" ref="style:font_color">#b85292</property>
                                                                                    </clade>
                                                                                  </clade>
                                                                                </clade>
                                                                              </clade>
                                                                            </clade>
                                                                          </clade>
                                                                        </clade>
                                                                      </clade>
                                                                    </clade>
                                                                  </clade>
                                                                </clade>
                                                              </clade>
                                                            </clade>
                                                          </clade>
                                                        </clade>
                                                        <clade>
                                                          <branch_length>0.0009612990543</branch_length>
                                                          <clade>
                                                            <name>Pseudomonas syringae-groupA</name>
                                                            <branch_length>0.004809188191</branch_length>
                                                            <color>
                                                              <red>192</red>
                                                              <green>37</green>
                                                              <blue>206</blue>
                                                            </color>
                                                            <clade>
                                                              <branch_length>0.008134094998</branch_length>
                                                              <color>
                                                                <red>192</red>
                                                                <green>37</green>
                                                                <blue>206</blue>
                                                              </color>
                                                              <clade>
                                                                <branch_length>0.00146603852</branch_length>
                                                                <color>
                                                                  <red>192</red>
                                                                  <green>37</green>
                                                                  <blue>206</blue>
                                                                </color>
                                                                <clade>
                                                                  <branch_length>0.0006066563074</branch_length>
                                                                  <color>
                                                                    <red>192</red>
                                                                    <green>37</green>
                                                                    <blue>206</blue>
                                                                  </color>
                                                                  <clade>
                                                                    <name>Pseudomonas_0563 (2 x Pseudomonas syringae-groupA)</name>
                                                                    <branch_length>0.00870633591</branch_length>
                                                                    <color>
                                                                      <red>192</red>
                                                                      <green>37</green>
                                                                      <blue>206</blue>
                                                                    </color>
                                                                    <property applies_to="node" datatype="xsd:token" ref="style:font_color">#c025ce</property>
                                                                  </clade>
                                                                  <clade>
                                                                    <name>Pseudomonas_0564 (1 x Pseudomonas syringae-groupA)</name>
                                                                    <branch_length>0.01022266317</branch_length>
                                                                    <color>
                                                                      <red>192</red>
                                                                      <green>37</green>
                                                                      <blue>206</blue>
                                                                    </color>
                                                                    <property applies_to="node" datatype="xsd:token" ref="style:font_color">#c025ce</property>
                                                                  </clade>
                                                                </clade>
                                                                <clade>
                                                                  <branch_length>0.001170589821</branch_length>
                                                                  <color>
                                                                    <red>192</red>
                                                                    <green>37</green>
                                                                    <blue>206</blue>
                                                                  </color>
                                                                  <clade>
                                                                    <name>Pseudomonas_0137 (1 x Pseudomonas syringae-groupA)</name>
                                                                    <branch_length>0.009098773822</branch_length>
                                                                    <color>
                                                                      <red>192</red>
                                                                      <green>37</green>
                                                                      <blue>206</blue>
                                                                    </color>
                                                                    <property applies_to="node" datatype="xsd:token" ref="style:font_color">#c025ce</property>
                                                                  </clade>
                                                                  <clade>
                                                                    <name>Pseudomonas_1303 (1 x Pseudomonas syringae-groupA)</name>
                                                                    <branch_length>0.008719226345</branch_length>
                                                                    <color>
                                                                      <red>192</red>
                                                                      <green>37</green>
                                                                      <blue>206</blue>
                                                                    </color>
                                                                    <property applies_to="node" datatype="xsd:token" ref="style:font_color">#c025ce</property>
                                                                  </clade>
                                                                </clade>
                                                              </clade>
                                                              <clade>
                                                                <branch_length>0.002737938426</branch_length>
                                                                <color>
                                                                  <red>192</red>
                                                                  <green>37</green>
                                                                  <blue>206</blue>
                                                                </color>
                                                                <clade>
                                                                  <name>Pseudomonas_1203 (2 x Pseudomonas syringae-groupA)</name>
                                                                  <branch_length>0.00655665528</branch_length>
                                                                  <color>
                                                                    <red>192</red>
                                                                    <green>37</green>
                                                                    <blue>206</blue>
                                                                  </color>
                                                                  <property applies_to="node" datatype="xsd:token" ref="style:font_color">#c025ce</property>
                                                                </clade>
                                                                <clade>
                                                                  <branch_length>0.0002318494953</branch_length>
                                                                  <color>
                                                                    <red>192</red>
                                                                    <green>37</green>
                                                                    <blue>206</blue>
                                                                  </color>
                                                                  <clade>
                                                                    <name>Pseudomonas_0138 (1 x Pseudomonas syringae-groupA)</name>
                                                                    <branch_length>0.006691240706</branch_length>
                                                                    <color>
                                                                      <red>192</red>
                                                                      <green>37</green>
                                                                      <blue>206</blue>
                                                                    </color>
                                                                    <property applies_to="node" datatype="xsd:token" ref="style:font_color">#c025ce</property>
                                                                  </clade>
                                                                  <clade>
                                                                    <name>Pseudomonas_1304 (1 x Pseudomonas syringae-groupA)</name>
                                                                    <branch_length>0.006760759279</branch_length>
                                                                    <color>
                                                                      <red>192</red>
                                                                      <green>37</green>
                                                                      <blue>206</blue>
                                                                    </color>
                                                                    <property applies_to="node" datatype="xsd:token" ref="style:font_color">#c025ce</property>
                                                                  </clade>
                                                                </clade>
                                                              </clade>
                                                            </clade>
                                                            <clade>
                                                              <branch_length>0.005907395389</branch_length>
                                                              <color>
                                                                <red>192</red>
                                                                <green>37</green>
                                                                <blue>206</blue>
                                                              </color>
                                                              <clade>
                                                                <branch_length>0.003775309538</branch_length>
                                                                <color>
                                                                  <red>192</red>
                                                                  <green>37</green>
                                                                  <blue>206</blue>
                                                                </color>
                                                                <clade>
                                                                  <name>Pseudomonas_0217 (1 x Pseudomonas syringae-groupA)</name>
                                                                  <branch_length>0.00964129623</branch_length>
                                                                  <color>
                                                                    <red>192</red>
                                                                    <green>37</green>
                                                                    <blue>206</blue>
                                                                  </color>
                                                                  <property applies_to="node" datatype="xsd:token" ref="style:font_color">#c025ce</property>
                                                                </clade>
                                                                <clade>
                                                                  <name>Pseudomonas_0571 (1 x Pseudomonas syringae-groupA)</name>
                                                                  <branch_length>0.0103647029</branch_length>
                                                                  <color>
                                                                    <red>192</red>
                                                                    <green>37</green>
                                                                    <blue>206</blue>
                                                                  </color>
                                                                  <property applies_to="node" datatype="xsd:token" ref="style:font_color">#c025ce</property>
                                                                </clade>
                                                              </clade>
                                                              <clade>
                                                                <branch_length>0.003728017444</branch_length>
                                                                <color>
                                                                  <red>192</red>
                                                                  <green>37</green>
                                                                  <blue>206</blue>
                                                                </color>
                                                                <clade>
                                                                  <branch_length>0.002475486137</branch_length>
                                                                  <color>
                                                                    <red>192</red>
                                                                    <green>37</green>
                                                                    <blue>206</blue>
                                                                  </color>
                                                                  <clade>
                                                                    <branch_length>0.002629250288</branch_length>
                                                                    <color>
                                                                      <red>192</red>
                                                                      <green>37</green>
                                                                      <blue>206</blue>
                                                                    </color>
                                                                    <clade>
                                                                      <name>Pseudomonas_1282 (1 x Pseudomonas syringae-groupA)</name>
                                                                      <branch_length>0.002193499357</branch_length>
                                                                      <color>
                                                                        <red>192</red>
                                                                        <green>37</green>
                                                                        <blue>206</blue>
                                                                      </color>
                                                                      <property applies_to="node" datatype="xsd:token" ref="style:font_color">#c025ce</property>
                                                                    </clade>
                                                                    <clade>
                                                                      <name>Pseudomonas_1283 (1 x Pseudomonas syringae-groupA)</name>
                                                                      <branch_length>0.005170500837</branch_length>
                                                                      <color>
                                                                        <red>192</red>
                                                                        <green>37</green>
                                                                        <blue>206</blue>
                                                                      </color>
                                                                      <property applies_to="node" datatype="xsd:token" ref="style:font_color">#c025ce</property>
                                                                    </clade>
                                                                  </clade>
                                                                  <clade>
                                                                    <branch_length>0.0004467900144</branch_length>
                                                                    <color>
                                                                      <red>192</red>
                                                                      <green>37</green>
                                                                      <blue>206</blue>
                                                                    </color>
                                                                    <clade>
                                                                      <name>Pseudomonas_0707 (2 x Pseudomonas syringae-groupA)</name>
                                                                      <branch_length>0.00538071245</branch_length>
                                                                      <color>
                                                                        <red>192</red>
                                                                        <green>37</green>
                                                                        <blue>206</blue>
                                                                      </color>
                                                                      <property applies_to="node" datatype="xsd:token" ref="style:font_color">#c025ce</property>
                                                                    </clade>
                                                                    <clade>
                                                                      <branch_length>0.0004964247346</branch_length>
                                                                      <color>
                                                                        <red>192</red>
                                                                        <green>37</green>
                                                                        <blue>206</blue>
                                                                      </color>
                                                                      <clade>
                                                                        <name>Pseudomonas_1184 (1 x Pseudomonas syringae-groupA)</name>
                                                                        <branch_length>0.00597838033</branch_length>
                                                                        <color>
                                                                          <red>192</red>
                                                                          <green>37</green>
                                                                          <blue>206</blue>
                                                                        </color>
                                                                        <property applies_to="node" datatype="xsd:token" ref="style:font_color">#c025ce</property>
                                                                      </clade>
                                                                      <clade>
                                                                        <branch_length>0.0006209525745</branch_length>
                                                                        <color>
                                                                          <red>192</red>
                                                                          <green>37</green>
                                                                          <blue>206</blue>
                                                                        </color>
                                                                        <clade>
                                                                          <name>Pseudomonas_1302 (1 x Pseudomonas syringae-groupA)</name>
                                                                          <branch_length>0.005724865943</branch_length>
                                                                          <color>
                                                                            <red>192</red>
                                                                            <green>37</green>
                                                                            <blue>206</blue>
                                                                          </color>
                                                                          <property applies_to="node" datatype="xsd:token" ref="style:font_color">#c025ce</property>
                                                                        </clade>
                                                                        <clade>
                                                                          <branch_length>0.0002938511316</branch_length>
                                                                          <color>
                                                                            <red>192</red>
                                                                            <green>37</green>
                                                                            <blue>206</blue>
                                                                          </color>
                                                                          <clade>
                                                                            <name>Pseudomonas_0820 (1 x Pseudomonas syringae-groupA)</name>
                                                                            <branch_length>0.00623746682</branch_length>
                                                                            <color>
                                                                              <red>192</red>
                                                                              <green>37</green>
                                                                              <blue>206</blue>
                                                                            </color>
                                                                            <property applies_to="node" datatype="xsd:token" ref="style:font_color">#c025ce</property>
                                                                          </clade>
                                                                          <clade>
                                                                            <branch_length>0.0001587187871</branch_length>
                                                                            <color>
                                                                              <red>192</red>
                                                                              <green>37</green>
                                                                              <blue>206</blue>
                                                                            </color>
                                                                            <clade>
                                                                              <branch_length>0.0005148027558</branch_length>
                                                                              <color>
                                                                                <red>192</red>
                                                                                <green>37</green>
                                                                                <blue>206</blue>
                                                                              </color>
                                                                              <clade>
                                                                                <name>Pseudomonas_0540 (1 x Pseudomonas syringae-groupA)</name>
                                                                                <branch_length>0.006702593062</branch_length>
                                                                                <color>
                                                                                  <red>192</red>
                                                                                  <green>37</green>
                                                                                  <blue>206</blue>
                                                                                </color>
                                                                                <property applies_to="node" datatype="xsd:token" ref="style:font_color">#c025ce</property>
                                                                              </clade>
                                                                              <clade>
                                                                                <name>Pseudomonas_1524 (1 x Pseudomonas syringae-groupA)</name>
                                                                                <branch_length>0.005405406933</branch_length>
                                                                                <color>
                                                                                  <red>192</red>
                                                                                  <green>37</green>
                                                                                  <blue>206</blue>
                                                                                </color>
                                                                                <property applies_to="node" datatype="xsd:token" ref="style:font_color">#c025ce</property>
                                                                              </clade>
                                                                            </clade>
                                                                            <clade>
                                                                              <name>Pseudomonas_1525 (1 x Pseudomonas syringae-groupA)</name>
                                                                              <branch_length>0.006039046682</branch_length>
                                                                              <color>
                                                                                <red>192</red>
                                                                                <green>37</green>
                                                                                <blue>206</blue>
                                                                              </color>
                                                                              <property applies_to="node" datatype="xsd:token" ref="style:font_color">#c025ce</property>
                                                                            </clade>
                                                                          </clade>
                                                                        </clade>
                                                                      </clade>
                                                                    </clade>
                                                                  </clade>
                                                                </clade>
                                                                <clade>
                                                                  <branch_length>0.00010668498</branch_length>
                                                                  <color>
                                                                    <red>192</red>
                                                                    <green>37</green>
                                                                    <blue>206</blue>
                                                                  </color>
                                                                  <clade>
                                                                    <name>Pseudomonas_0210 (1 x Pseudomonas syringae-groupA)</name>
                                                                    <branch_length>0.01063258294</branch_length>
                                                                    <color>
                                                                      <red>192</red>
                                                                      <green>37</green>
                                                                      <blue>206</blue>
                                                                    </color>
                                                                    <property applies_to="node" datatype="xsd:token" ref="style:font_color">#c025ce</property>
                                                                  </clade>
                                                                  <clade>
                                                                    <branch_length>0.0005913516507</branch_length>
                                                                    <color>
                                                                      <red>192</red>
                                                                      <green>37</green>
                                                                      <blue>206</blue>
                                                                    </color>
                                                                    <clade>
                                                                      <name>Pseudomonas_0218 (1 x Pseudomonas syringae-groupA)</name>
                                                                      <branch_length>0.00706047006</branch_length>
                                                                      <color>
                                                                        <red>192</red>
                                                                        <green>37</green>
                                                                        <blue>206</blue>
                                                                      </color>
                                                                      <property applies_to="node" datatype="xsd:token" ref="style:font_color">#c025ce</property>
                                                                    </clade>
                                                                    <clade>
                                                                      <branch_length>0.0004471808206</branch_length>
                                                                      <color>
                                                                        <red>192</red>
                                                                        <green>37</green>
                                                                        <blue>206</blue>
                                                                      </color>
                                                                      <clade>
                                                                        <branch_length>0.0005501279957</branch_length>
                                                                        <color>
                                                                          <red>192</red>
                                                                          <green>37</green>
                                                                          <blue>206</blue>
                                                                        </color>
                                                                        <clade>
                                                                          <name>Pseudomonas_0224 (1 x Pseudomonas syringae-groupA)</name>
                                                                          <branch_length>0.007892799564</branch_length>
                                                                          <color>
                                                                            <red>192</red>
                                                                            <green>37</green>
                                                                            <blue>206</blue>
                                                                          </color>
                                                                          <property applies_to="node" datatype="xsd:token" ref="style:font_color">#c025ce</property>
                                                                        </clade>
                                                                        <clade>
                                                                          <branch_length>0.001157386461</branch_length>
                                                                          <color>
                                                                            <red>192</red>
                                                                            <green>37</green>
                                                                            <blue>206</blue>
                                                                          </color>
                                                                          <clade>
                                                                            <branch_length>0.0003368320176</branch_length>
                                                                            <color>
                                                                              <red>192</red>
                                                                              <green>37</green>
                                                                              <blue>206</blue>
                                                                            </color>
                                                                            <clade>
                                                                              <branch_length>7.26536382E-05</branch_length>
                                                                              <color>
                                                                                <red>192</red>
                                                                                <green>37</green>
                                                                                <blue>206</blue>
                                                                              </color>
                                                                              <clade>
                                                                                <name>Pseudomonas_0361 (3 x Pseudomonas syringae-groupA)</name>
                                                                                <branch_length>0.007389581297</branch_length>
                                                                                <color>
                                                                                  <red>192</red>
                                                                                  <green>37</green>
                                                                                  <blue>206</blue>
                                                                                </color>
                                                                                <property applies_to="node" datatype="xsd:token" ref="style:font_color">#c025ce</property>
                                                                              </clade>
                                                                              <clade>
                                                                                <branch_length>0.0006074956618</branch_length>
                                                                                <color>
                                                                                  <red>192</red>
                                                                                  <green>37</green>
                                                                                  <blue>206</blue>
                                                                                </color>
                                                                                <clade>
                                                                                  <branch_length>0.0006482054014</branch_length>
                                                                                  <color>
                                                                                    <red>192</red>
                                                                                    <green>37</green>
                                                                                    <blue>206</blue>
                                                                                  </color>
                                                                                  <clade>
                                                                                    <name>Pseudomonas_0154 (2 x Pseudomonas syringae-groupA)</name>
                                                                                    <branch_length>0.006496767979</branch_length>
                                                                                    <color>
                                                                                      <red>192</red>
                                                                                      <green>37</green>
                                                                                      <blue>206</blue>
                                                                                    </color>
                                                                                    <property applies_to="node" datatype="xsd:token" ref="style:font_color">#c025ce</property>
                                                                                  </clade>
                                                                                  <clade>
                                                                                    <name>Pseudomonas_0157 (2 x Pseudomonas syringae-groupA)</name>
                                                                                    <branch_length>0.006660231855</branch_length>
                                                                                    <color>
                                                                                      <red>192</red>
                                                                                      <green>37</green>
                                                                                      <blue>206</blue>
                                                                                    </color>
                                                                                    <property applies_to="node" datatype="xsd:token" ref="style:font_color">#c025ce</property>
                                                                                  </clade>
                                                                                </clade>
                                                                                <clade>
                                                                                  <name>Pseudomonas_0881 (1 x Pseudomonas syringae-groupA)</name>
                                                                                  <branch_length>0.00595767796</branch_length>
                                                                                  <color>
                                                                                    <red>192</red>
                                                                                    <green>37</green>
                                                                                    <blue>206</blue>
                                                                                  </color>
                                                                                  <property applies_to="node" datatype="xsd:token" ref="style:font_color">#c025ce</property>
                                                                                </clade>
                                                                              </clade>
                                                                            </clade>
                                                                            <clade>
                                                                              <name>Pseudomonas_0905 (1 x Pseudomonas syringae-groupA)</name>
                                                                              <branch_length>0.007229990326</branch_length>
                                                                              <color>
                                                                                <red>192</red>
                                                                                <green>37</green>
                                                                                <blue>206</blue>
                                                                              </color>
                                                                              <property applies_to="node" datatype="xsd:token" ref="style:font_color">#c025ce</property>
                                                                            </clade>
                                                                          </clade>
                                                                          <clade>
                                                                            <branch_length>0.0007304874016</branch_length>
                                                                            <color>
                                                                              <red>192</red>
                                                                              <green>37</green>
                                                                              <blue>206</blue>
                                                                            </color>
                                                                            <clade>
                                                                              <name>Pseudomonas_0185 (1 x Pseudomonas syringae-groupA)</name>
                                                                              <branch_length>0.008405596018</branch_length>
                                                                              <color>
                                                                                <red>192</red>
                                                                                <green>37</green>
                                                                                <blue>206</blue>
                                                                              </color>
                                                                              <property applies_to="node" datatype="xsd:token" ref="style:font_color">#c025ce</property>
                                                                            </clade>
                                                                            <clade>
                                                                              <branch_length>0.002666888526</branch_length>
                                                                              <color>
                                                                                <red>192</red>
                                                                                <green>37</green>
                                                                                <blue>206</blue>
                                                                              </color>
                                                                              <clade>
                                                                                <name>Pseudomonas_0228 (1 x Pseudomonas syringae-groupA)</name>
                                                                                <branch_length>0.004570482299</branch_length>
                                                                                <color>
                                                                                  <red>192</red>
                                                                                  <green>37</green>
                                                                                  <blue>206</blue>
                                                                                </color>
                                                                                <property applies_to="node" datatype="xsd:token" ref="style:font_color">#c025ce</property>
                                                                              </clade>
                                                                              <clade>
                                                                                <branch_length>0.001540703815</branch_length>
                                                                                <color>
                                                                                  <red>192</red>
                                                                                  <green>37</green>
                                                                                  <blue>206</blue>
                                                                                </color>
                                                                                <clade>
                                                                                  <name>Pseudomonas_0906 (1 x Pseudomonas syringae-groupA)</name>
                                                                                  <branch_length>0.003370768856</branch_length>
                                                                                  <color>
                                                                                    <red>192</red>
                                                                                    <green>37</green>
                                                                                    <blue>206</blue>
                                                                                  </color>
                                                                                  <property applies_to="node" datatype="xsd:token" ref="style:font_color">#c025ce</property>
                                                                                </clade>
                                                                                <clade>
                                                                                  <name>Pseudomonas_1140 (1 x Pseudomonas syringae-groupA)</name>
                                                                                  <branch_length>0.00585823087</branch_length>
                                                                                  <color>
                                                                                    <red>192</red>
                                                                                    <green>37</green>
                                                                                    <blue>206</blue>
                                                                                  </color>
                                                                                  <property applies_to="node" datatype="xsd:token" ref="style:font_color">#c025ce</property>
                                                                                </clade>
                                                                              </clade>
                                                                            </clade>
                                                                          </clade>
                                                                        </clade>
                                                                      </clade>
                                                                      <clade>
                                                                        <branch_length>0.000327577116</branch_length>
                                                                        <color>
                                                                          <red>192</red>
                                                                          <green>37</green>
                                                                          <blue>206</blue>
                                                                        </color>
                                                                        <clade>
                                                                          <name>Pseudomonas_0286 (4 x Pseudomonas syringae-groupA)</name>
                                                                          <branch_length>0.0103150662</branch_length>
                                                                          <color>
                                                                            <red>192</red>
                                                                            <green>37</green>
                                                                            <blue>206</blue>
                                                                          </color>
                                                                          <property applies_to="node" datatype="xsd:token" ref="style:font_color">#c025ce</property>
                                                                        </clade>
                                                                        <clade>
                                                                          <branch_length>0.0003674384207</branch_length>
                                                                          <color>
                                                                            <red>192</red>
                                                                            <green>37</green>
                                                                            <blue>206</blue>
                                                                          </color>
                                                                          <clade>
                                                                            <name>Pseudomonas_0375 (2 x Pseudomonas syringae-groupA)</name>
                                                                            <branch_length>0.006569785997</branch_length>
                                                                            <color>
                                                                              <red>192</red>
                                                                              <green>37</green>
                                                                              <blue>206</blue>
                                                                            </color>
                                                                            <property applies_to="node" datatype="xsd:token" ref="style:font_color">#c025ce</property>
                                                                          </clade>
                                                                          <clade>
                                                                            <branch_length>0.0004261827562</branch_length>
                                                                            <color>
                                                                              <red>192</red>
                                                                              <green>37</green>
                                                                              <blue>206</blue>
                                                                            </color>
                                                                            <clade>
                                                                              <name>Pseudomonas_1138 (1 x Pseudomonas syringae-groupA)</name>
                                                                              <branch_length>0.007621466182</branch_length>
                                                                              <color>
                                                                                <red>192</red>
                                                                                <green>37</green>
                                                                                <blue>206</blue>
                                                                              </color>
                                                                              <property applies_to="node" datatype="xsd:token" ref="style:font_color">#c025ce</property>
                                                                            </clade>
                                                                            <clade>
                                                                              <branch_length>0.0002930636983</branch_length>
                                                                              <color>
                                                                                <red>192</red>
                                                                                <green>37</green>
                                                                                <blue>206</blue>
                                                                              </color>
                                                                              <clade>
                                                                                <branch_length>0.0006038753781</branch_length>
                                                                                <color>
                                                                                  <red>192</red>
                                                                                  <green>37</green>
                                                                                  <blue>206</blue>
                                                                                </color>
                                                                                <clade>
                                                                                  <name>Pseudomonas_1147 (1 x Pseudomonas syringae-groupA)</name>
                                                                                  <branch_length>0.007037361618</branch_length>
                                                                                  <color>
                                                                                    <red>192</red>
                                                                                    <green>37</green>
                                                                                    <blue>206</blue>
                                                                                  </color>
                                                                                  <property applies_to="node" datatype="xsd:token" ref="style:font_color">#c025ce</property>
                                                                                </clade>
                                                                                <clade>
                                                                                  <name>Pseudomonas_1148 (1 x Pseudomonas syringae-groupA)</name>
                                                                                  <branch_length>0.007207638118</branch_length>
                                                                                  <color>
                                                                                    <red>192</red>
                                                                                    <green>37</green>
                                                                                    <blue>206</blue>
                                                                                  </color>
                                                                                  <property applies_to="node" datatype="xsd:token" ref="style:font_color">#c025ce</property>
                                                                                </clade>
                                                                              </clade>
                                                                              <clade>
                                                                                <branch_length>0.000530716381</branch_length>
                                                                                <color>
                                                                                  <red>192</red>
                                                                                  <green>37</green>
                                                                                  <blue>206</blue>
                                                                                </color>
                                                                                <clade>
                                                                                  <name>Pseudomonas_0562 (1 x Pseudomonas syringae-groupA)</name>
                                                                                  <branch_length>0.005864647217</branch_length>
                                                                                  <color>
                                                                                    <red>192</red>
                                                                                    <green>37</green>
                                                                                    <blue>206</blue>
                                                                                  </color>
                                                                                  <property applies_to="node" datatype="xsd:token" ref="style:font_color">#c025ce</property>
                                                                                </clade>
                                                                                <clade>
                                                                                  <branch_length>0.001101716189</branch_length>
                                                                                  <color>
                                                                                    <red>192</red>
                                                                                    <green>37</green>
                                                                                    <blue>206</blue>
                                                                                  </color>
                                                                                  <clade>
                                                                                    <name>Pseudomonas_0724 (1 x Pseudomonas syringae-groupA)</name>
                                                                                    <branch_length>0.007787405048</branch_length>
                                                                                    <color>
                                                                                      <red>192</red>
                                                                                      <green>37</green>
                                                                                      <blue>206</blue>
                                                                                    </color>
                                                                                    <property applies_to="node" datatype="xsd:token" ref="style:font_color">#c025ce</property>
                                                                                  </clade>
                                                                                  <clade>
                                                                                    <name>Pseudomonas_1532 (2 x Pseudomonas syringae-groupA)</name>
                                                                                    <branch_length>0.00645659538</branch_length>
                                                                                    <color>
                                                                                      <red>192</red>
                                                                                      <green>37</green>
                                                                                      <blue>206</blue>
                                                                                    </color>
                                                                                    <property applies_to="node" datatype="xsd:token" ref="style:font_color">#c025ce</property>
                                                                                  </clade>
                                                                                </clade>
                                                                              </clade>
                                                                            </clade>
                                                                          </clade>
                                                                        </clade>
                                                                      </clade>
                                                                    </clade>
                                                                  </clade>
                                                                </clade>
                                                              </clade>
                                                            </clade>
                                                          </clade>
                                                          <clade>
                                                            <name>Pseudomonas syringae-groupB</name>
                                                            <branch_length>0.0174830053</branch_length>
                                                            <color>
                                                              <red>225</red>
                                                              <green>207</green>
                                                              <blue>11</blue>
                                                            </color>
                                                            <clade>
                                                              <name>Pseudomonas_0006 (2 x Pseudomonas syringae-groupB)</name>
                                                              <branch_length>0.005757350475</branch_length>
                                                              <color>
                                                                <red>225</red>
                                                                <green>207</green>
                                                                <blue>11</blue>
                                                              </color>
                                                              <property applies_to="node" datatype="xsd:token" ref="style:font_color">#e1cf0b</property>
                                                            </clade>
                                                            <clade>
                                                              <branch_length>0.0006136412267</branch_length>
                                                              <color>
                                                                <red>225</red>
                                                                <green>207</green>
                                                                <blue>11</blue>
                                                              </color>
                                                              <clade>
                                                                <name>Pseudomonas_1280 (1 x Pseudomonas syringae-groupB)</name>
                                                                <branch_length>0.005150822923</branch_length>
                                                                <color>
                                                                  <red>225</red>
                                                                  <green>207</green>
                                                                  <blue>11</blue>
                                                                </color>
                                                                <property applies_to="node" datatype="xsd:token" ref="style:font_color">#e1cf0b</property>
                                                              </clade>
                                                              <clade>
                                                                <branch_length>0.0008628272917</branch_length>
                                                                <color>
                                                                  <red>225</red>
                                                                  <green>207</green>
                                                                  <blue>11</blue>
                                                                </color>
                                                                <clade>
                                                                  <branch_length>0.0008497184608</branch_length>
                                                                  <color>
                                                                    <red>225</red>
                                                                    <green>207</green>
                                                                    <blue>11</blue>
                                                                  </color>
                                                                  <clade>
                                                                    <name>Pseudomonas_0023 (3 x Pseudomonas syringae-groupB)</name>
                                                                    <branch_length>0.008103928529</branch_length>
                                                                    <color>
                                                                      <red>225</red>
                                                                      <green>207</green>
                                                                      <blue>11</blue>
                                                                    </color>
                                                                    <property applies_to="node" datatype="xsd:token" ref="style:font_color">#e1cf0b</property>
                                                                  </clade>
                                                                  <clade>
                                                                    <name>Pseudomonas_0214 (1 x Pseudomonas syringae-groupB)</name>
                                                                    <branch_length>0.007156071253</branch_length>
                                                                    <color>
                                                                      <red>225</red>
                                                                      <green>207</green>
                                                                      <blue>11</blue>
                                                                    </color>
                                                                    <property applies_to="node" datatype="xsd:token" ref="style:font_color">#e1cf0b</property>
                                                                  </clade>
                                                                </clade>
                                                                <clade>
                                                                  <branch_length>0.0001137839281</branch_length>
                                                                  <color>
                                                                    <red>225</red>
                                                                    <green>207</green>
                                                                    <blue>11</blue>
                                                                  </color>
                                                                  <clade>
                                                                    <name>Pseudomonas_0646 (10 x Pseudomonas syringae-groupB)</name>
                                                                    <branch_length>0.006047441624</branch_length>
                                                                    <color>
                                                                      <red>225</red>
                                                                      <green>207</green>
                                                                      <blue>11</blue>
                                                                    </color>
                                                                    <property applies_to="node" datatype="xsd:token" ref="style:font_color">#e1cf0b</property>
                                                                  </clade>
                                                                  <clade>
                                                                    <branch_length>9.011663496E-05</branch_length>
                                                                    <color>
                                                                      <red>225</red>
                                                                      <green>207</green>
                                                                      <blue>11</blue>
                                                                    </color>
                                                                    <clade>
                                                                      <name>Pseudomonas_0718 (1 x Pseudomonas syringae-groupB)</name>
                                                                      <branch_length>0.008467563428</branch_length>
                                                                      <color>
                                                                        <red>225</red>
                                                                        <green>207</green>
                                                                        <blue>11</blue>
                                                                      </color>
                                                                      <property applies_to="node" datatype="xsd:token" ref="style:font_color">#e1cf0b</property>
                                                                    </clade>
                                                                    <clade>
                                                                      <branch_length>0.0002382900566</branch_length>
                                                                      <color>
                                                                        <red>225</red>
                                                                        <green>207</green>
                                                                        <blue>11</blue>
                                                                      </color>
                                                                      <clade>
                                                                        <branch_length>0.0003848262713</branch_length>
                                                                        <color>
                                                                          <red>225</red>
                                                                          <green>207</green>
                                                                          <blue>11</blue>
                                                                        </color>
                                                                        <clade>
                                                                          <branch_length>0.001254453906</branch_length>
                                                                          <color>
                                                                            <red>225</red>
                                                                            <green>207</green>
                                                                            <blue>11</blue>
                                                                          </color>
                                                                          <clade>
                                                                            <branch_length>0.0002843774855</branch_length>
                                                                            <color>
                                                                              <red>225</red>
                                                                              <green>207</green>
                                                                              <blue>11</blue>
                                                                            </color>
                                                                            <clade>
                                                                              <name>Pseudomonas_0211 (1 x Pseudomonas syringae-groupB)</name>
                                                                              <branch_length>0.005805883091</branch_length>
                                                                              <color>
                                                                                <red>225</red>
                                                                                <green>207</green>
                                                                                <blue>11</blue>
                                                                              </color>
                                                                              <property applies_to="node" datatype="xsd:token" ref="style:font_color">#e1cf0b</property>
                                                                            </clade>
                                                                            <clade>
                                                                              <name>Pseudomonas_1306 (2 x Pseudomonas syringae-groupB)</name>
                                                                              <branch_length>0.006147116888</branch_length>
                                                                              <color>
                                                                                <red>225</red>
                                                                                <green>207</green>
                                                                                <blue>11</blue>
                                                                              </color>
                                                                              <property applies_to="node" datatype="xsd:token" ref="style:font_color">#e1cf0b</property>
                                                                            </clade>
                                                                          </clade>
                                                                          <clade>
                                                                            <name>Pseudomonas_1308 (1 x Pseudomonas syringae-groupB)</name>
                                                                            <branch_length>0.005129479337</branch_length>
                                                                            <color>
                                                                              <red>225</red>
                                                                              <green>207</green>
                                                                              <blue>11</blue>
                                                                            </color>
                                                                            <property applies_to="node" datatype="xsd:token" ref="style:font_color">#e1cf0b</property>
                                                                          </clade>
                                                                        </clade>
                                                                        <clade>
                                                                          <branch_length>0.0005815572804</branch_length>
                                                                          <color>
                                                                            <red>225</red>
                                                                            <green>207</green>
                                                                            <blue>11</blue>
                                                                          </color>
                                                                          <clade>
                                                                            <branch_length>0.0003788029135</branch_length>
                                                                            <color>
                                                                              <red>225</red>
                                                                              <green>207</green>
                                                                              <blue>11</blue>
                                                                            </color>
                                                                            <clade>
                                                                              <branch_length>6.805476733E-05</branch_length>
                                                                              <color>
                                                                                <red>225</red>
                                                                                <green>207</green>
                                                                                <blue>11</blue>
                                                                              </color>
                                                                              <clade>
                                                                                <branch_length>0.000215984619</branch_length>
                                                                                <color>
                                                                                  <red>225</red>
                                                                                  <green>207</green>
                                                                                  <blue>11</blue>
                                                                                </color>
                                                                                <clade>
                                                                                  <branch_length>0.00034798868</branch_length>
                                                                                  <color>
                                                                                    <red>225</red>
                                                                                    <green>207</green>
                                                                                    <blue>11</blue>
                                                                                  </color>
                                                                                  <clade>
                                                                                    <name>Pseudomonas_0811 (1 x Pseudomonas syringae-groupB)</name>
                                                                                    <branch_length>0.006160716526</branch_length>
                                                                                    <color>
                                                                                      <red>225</red>
                                                                                      <green>207</green>
                                                                                      <blue>11</blue>
                                                                                    </color>
                                                                                    <property applies_to="node" datatype="xsd:token" ref="style:font_color">#e1cf0b</property>
                                                                                  </clade>
                                                                                  <clade>
                                                                                    <branch_length>0.0005820784718</branch_length>
                                                                                    <color>
                                                                                      <red>225</red>
                                                                                      <green>207</green>
                                                                                      <blue>11</blue>
                                                                                    </color>
                                                                                    <clade>
                                                                                      <name>Pseudomonas_0233 (1 x Pseudomonas syringae-groupB)</name>
                                                                                      <branch_length>0.004912101664</branch_length>
                                                                                      <color>
                                                                                        <red>225</red>
                                                                                        <green>207</green>
                                                                                        <blue>11</blue>
                                                                                      </color>
                                                                                      <property applies_to="node" datatype="xsd:token" ref="style:font_color">#e1cf0b</property>
                                                                                    </clade>
                                                                                    <clade>
                                                                                      <branch_length>0.0002813532483</branch_length>
                                                                                      <color>
                                                                                        <red>225</red>
                                                                                        <green>207</green>
                                                                                        <blue>11</blue>
                                                                                      </color>
                                                                                      <clade>
                                                                                        <name>Pseudomonas_0852 (1 x Pseudomonas syringae-groupB)</name>
                                                                                        <branch_length>0.004755259492</branch_length>
                                                                                        <color>
                                                                                          <red>225</red>
                                                                                          <green>207</green>
                                                                                          <blue>11</blue>
                                                                                        </color>
                                                                                        <property applies_to="node" datatype="xsd:token" ref="style:font_color">#e1cf0b</property>
                                                                                      </clade>
                                                                                      <clade>
                                                                                        <branch_length>0.0008051379118</branch_length>
                                                                                        <color>
                                                                                          <red>225</red>
                                                                                          <green>207</green>
                                                                                          <blue>11</blue>
                                                                                        </color>
                                                                                        <clade>
                                                                                          <name>Pseudomonas_0850 (1 x Pseudomonas syringae-groupB)</name>
                                                                                          <branch_length>0.00461460324</branch_length>
                                                                                          <color>
                                                                                            <red>225</red>
                                                                                            <green>207</green>
                                                                                            <blue>11</blue>
                                                                                          </color>
                                                                                          <property applies_to="node" datatype="xsd:token" ref="style:font_color">#e1cf0b</property>
                                                                                        </clade>
                                                                                        <clade>
                                                                                          <name>Pseudomonas_1139 (1 x Pseudomonas syringae-groupB)</name>
                                                                                          <branch_length>0.004139396828</branch_length>
                                                                                          <color>
                                                                                            <red>225</red>
                                                                                            <green>207</green>
                                                                                            <blue>11</blue>
                                                                                          </color>
                                                                                          <property applies_to="node" datatype="xsd:token" ref="style:font_color">#e1cf0b</property>
                                                                                        </clade>
                                                                                      </clade>
                                                                                    </clade>
                                                                                  </clade>
                                                                                </clade>
                                                                                <clade>
                                                                                  <name>Pseudomonas_1141 (1 x Pseudomonas syringae-groupB)</name>
                                                                                  <branch_length>0.005322934128</branch_length>
                                                                                  <color>
                                                                                    <red>225</red>
                                                                                    <green>207</green>
                                                                                    <blue>11</blue>
                                                                                  </color>
                                                                                  <property applies_to="node" datatype="xsd:token" ref="style:font_color">#e1cf0b</property>
                                                                                </clade>
                                                                              </clade>
                                                                              <clade>
                                                                                <branch_length>0.0008604028262</branch_length>
                                                                                <color>
                                                                                  <red>225</red>
                                                                                  <green>207</green>
                                                                                  <blue>11</blue>
                                                                                </color>
                                                                                <clade>
                                                                                  <name>Pseudomonas_0814 (1 x Pseudomonas syringae-groupB)</name>
                                                                                  <branch_length>0.004456954077</branch_length>
                                                                                  <color>
                                                                                    <red>225</red>
                                                                                    <green>207</green>
                                                                                    <blue>11</blue>
                                                                                  </color>
                                                                                  <property applies_to="node" datatype="xsd:token" ref="style:font_color">#e1cf0b</property>
                                                                                </clade>
                                                                                <clade>
                                                                                  <branch_length>0.001450315118</branch_length>
                                                                                  <color>
                                                                                    <red>225</red>
                                                                                    <green>207</green>
                                                                                    <blue>11</blue>
                                                                                  </color>
                                                                                  <clade>
                                                                                    <name>Pseudomonas_0853 (1 x Pseudomonas syringae-groupB)</name>
                                                                                    <branch_length>0.004858539905</branch_length>
                                                                                    <color>
                                                                                      <red>225</red>
                                                                                      <green>207</green>
                                                                                      <blue>11</blue>
                                                                                    </color>
                                                                                    <property applies_to="node" datatype="xsd:token" ref="style:font_color">#e1cf0b</property>
                                                                                  </clade>
                                                                                  <clade>
                                                                                    <name>Pseudomonas_1314 (1 x Pseudomonas syringae-groupB)</name>
                                                                                    <branch_length>0.003365460318</branch_length>
                                                                                    <color>
                                                                                      <red>225</red>
                                                                                      <green>207</green>
                                                                                      <blue>11</blue>
                                                                                    </color>
                                                                                    <property applies_to="node" datatype="xsd:token" ref="style:font_color">#e1cf0b</property>
                                                                                  </clade>
                                                                                </clade>
                                                                              </clade>
                                                                            </clade>
                                                                            <clade>
                                                                              <name>Pseudomonas_1396 (1 x Pseudomonas syringae-groupB)</name>
                                                                              <branch_length>0.004698134027</branch_length>
                                                                              <color>
                                                                                <red>225</red>
                                                                                <green>207</green>
                                                                                <blue>11</blue>
                                                                              </color>
                                                                              <property applies_to="node" datatype="xsd:token" ref="style:font_color">#e1cf0b</property>
                                                                            </clade>
                                                                          </clade>
                                                                          <clade>
                                                                            <branch_length>0.000455230911</branch_length>
                                                                            <color>
                                                                              <red>225</red>
                                                                              <green>207</green>
                                                                              <blue>11</blue>
                                                                            </color>
                                                                            <clade>
                                                                              <branch_length>0.0002672802657</branch_length>
                                                                              <color>
                                                                                <red>225</red>
                                                                                <green>207</green>
                                                                                <blue>11</blue>
                                                                              </color>
                                                                              <clade>
                                                                                <branch_length>0.0002979147539</branch_length>
                                                                                <color>
                                                                                  <red>225</red>
                                                                                  <green>207</green>
                                                                                  <blue>11</blue>
                                                                                </color>
                                                                                <clade>
                                                                                  <name>Pseudomonas_0316 (2 x Pseudomonas syringae-groupB)</name>
                                                                                  <branch_length>0.005703303497</branch_length>
                                                                                  <color>
                                                                                    <red>225</red>
                                                                                    <green>207</green>
                                                                                    <blue>11</blue>
                                                                                  </color>
                                                                                  <property applies_to="node" datatype="xsd:token" ref="style:font_color">#e1cf0b</property>
                                                                                </clade>
                                                                                <clade>
                                                                                  <name>Pseudomonas_1146 (1 x Pseudomonas syringae-groupB)</name>
                                                                                  <branch_length>0.006193696056</branch_length>
                                                                                  <color>
                                                                                    <red>225</red>
                                                                                    <green>207</green>
                                                                                    <blue>11</blue>
                                                                                  </color>
                                                                                  <property applies_to="node" datatype="xsd:token" ref="style:font_color">#e1cf0b</property>
                                                                                </clade>
                                                                              </clade>
                                                                              <clade>
                                                                                <branch_length>0.001008373569</branch_length>
                                                                                <color>
                                                                                  <red>225</red>
                                                                                  <green>207</green>
                                                                                  <blue>11</blue>
                                                                                </color>
                                                                                <clade>
                                                                                  <name>Pseudomonas_0216 (1 x Pseudomonas syringae-groupB)</name>
                                                                                  <branch_length>0.00536811538</branch_length>
                                                                                  <color>
                                                                                    <red>225</red>
                                                                                    <green>207</green>
                                                                                    <blue>11</blue>
                                                                                  </color>
                                                                                  <property applies_to="node" datatype="xsd:token" ref="style:font_color">#e1cf0b</property>
                                                                                </clade>
                                                                                <clade>
                                                                                  <name>Pseudomonas_1423 (1 x Pseudomonas syringae-groupB)</name>
                                                                                  <branch_length>0.004556884989</branch_length>
                                                                                  <color>
                                                                                    <red>225</red>
                                                                                    <green>207</green>
                                                                                    <blue>11</blue>
                                                                                  </color>
                                                                                  <property applies_to="node" datatype="xsd:token" ref="style:font_color">#e1cf0b</property>
                                                                                </clade>
                                                                              </clade>
                                                                            </clade>
                                                                            <clade>
                                                                              <name>Pseudomonas_1601 (1 x Pseudomonas syringae-groupB)</name>
                                                                              <branch_length>0.005268380977</branch_length>
                                                                              <color>
                                                                                <red>225</red>
                                                                                <green>207</green>
                                                                                <blue>11</blue>
                                                                              </color>
                                                                              <property applies_to="node" datatype="xsd:token" ref="style:font_color">#e1cf0b</property>
                                                                            </clade>
                                                                          </clade>
                                                                        </clade>
                                                                      </clade>
                                                                      <clade>
                                                                        <branch_length>0.001910957275</branch_length>
                                                                        <color>
                                                                          <red>225</red>
                                                                          <green>207</green>
                                                                          <blue>11</blue>
                                                                        </color>
                                                                        <clade>
                                                                          <name>Pseudomonas_1281 (3 x Pseudomonas syringae-groupB)</name>
                                                                          <branch_length>0.005703807808</branch_length>
                                                                          <color>
                                                                            <red>225</red>
                                                                            <green>207</green>
                                                                            <blue>11</blue>
                                                                          </color>
                                                                          <property applies_to="node" datatype="xsd:token" ref="style:font_color">#e1cf0b</property>
                                                                        </clade>
                                                                        <clade>
                                                                          <name>Pseudomonas_1602 (1 x Pseudomonas syringae-groupB)</name>
                                                                          <branch_length>0.003707191907</branch_length>
                                                                          <color>
                                                                            <red>225</red>
                                                                            <green>207</green>
                                                                            <blue>11</blue>
                                                                          </color>
                                                                          <property applies_to="node" datatype="xsd:token" ref="style:font_color">#e1cf0b</property>
                                                                        </clade>
                                                                      </clade>
                                                                    </clade>
                                                                  </clade>
                                                                </clade>
                                                              </clade>
                                                            </clade>
                                                          </clade>
                                                        </clade>
                                                      </clade>
                                                    </clade>
                                                  </clade>
                                                </clade>
                                              </clade>
                                            </clade>
                                          </clade>
                                        </clade>
                                      </clade>
                                    </clade>
                                  </clade>
                                </clade>
                              </clade>
                              <clade>
                                <branch_length>0.003266769461</branch_length>
                                <clade>
                                  <name>Pseudomonas_1499 (1 x Pseudomonas pohangensis)</name>
                                  <branch_length>0.1150099635</branch_length>
                                  <color>
                                    <red>19</red>
                                    <green>73</green>
                                    <blue>237</blue>
                                  </color>
                                  <property applies_to="node" datatype="xsd:token" ref="style:font_color">#1349ed</property>
                                </clade>
                                <clade>
                                  <branch_length>0.008441578597</branch_length>
                                  <clade>
                                    <branch_length>0.06076052785</branch_length>
                                    <clade>
                                      <name>Pseudomonas psychrotolerans</name>
                                      <branch_length>0.04274519905</branch_length>
                                      <color>
                                        <red>227</red>
                                        <green>86</green>
                                        <blue>225</blue>
                                      </color>
                                      <clade>
                                        <branch_length>0.0002582054294</branch_length>
                                        <color>
                                          <red>227</red>
                                          <green>86</green>
                                          <blue>225</blue>
                                        </color>
                                        <clade>
                                          <branch_length>0.0001115782652</branch_length>
                                          <color>
                                            <red>227</red>
                                            <green>86</green>
                                            <blue>225</blue>
                                          </color>
                                          <clade>
                                            <name>Pseudomonas_0831 (1 x Pseudomonas psychrotolerans)</name>
                                            <branch_length>0.01044277474</branch_length>
                                            <color>
                                              <red>227</red>
                                              <green>86</green>
                                              <blue>225</blue>
                                            </color>
                                            <property applies_to="node" datatype="xsd:token" ref="style:font_color">#e356e1</property>
                                          </clade>
                                          <clade>
                                            <branch_length>0.0007143346593</branch_length>
                                            <color>
                                              <red>227</red>
                                              <green>86</green>
                                              <blue>225</blue>
                                            </color>
                                            <clade>
                                              <branch_length>0.006540622562</branch_length>
                                              <color>
                                                <red>227</red>
                                                <green>86</green>
                                                <blue>225</blue>
                                              </color>
                                              <clade>
                                                <name>Pseudomonas_0829 (2 x Pseudomonas psychrotolerans)</name>
                                                <branch_length>0.005186770577</branch_length>
                                                <color>
                                                  <red>227</red>
                                                  <green>86</green>
                                                  <blue>225</blue>
                                                </color>
                                                <property applies_to="node" datatype="xsd:token" ref="style:font_color">#e356e1</property>
                                              </clade>
                                              <clade>
                                                <name>Pseudomonas_0834 (1 x Pseudomonas psychrotolerans)</name>
                                                <branch_length>0.004279229324</branch_length>
                                                <color>
                                                  <red>227</red>
                                                  <green>86</green>
                                                  <blue>225</blue>
                                                </color>
                                                <property applies_to="node" datatype="xsd:token" ref="style:font_color">#e356e1</property>
                                              </clade>
                                            </clade>
                                            <clade>
                                              <branch_length>0.001208625967</branch_length>
                                              <color>
                                                <red>227</red>
                                                <green>86</green>
                                                <blue>225</blue>
                                              </color>
                                              <clade>
                                                <branch_length>0.005397199187</branch_length>
                                                <color>
                                                  <red>227</red>
                                                  <green>86</green>
                                                  <blue>225</blue>
                                                </color>
                                                <clade>
                                                  <name>Pseudomonas_0828 (1 x Pseudomonas psychrotolerans)</name>
                                                  <branch_length>0.003102943534</branch_length>
                                                  <color>
                                                    <red>227</red>
                                                    <green>86</green>
                                                    <blue>225</blue>
                                                  </color>
                                                  <property applies_to="node" datatype="xsd:token" ref="style:font_color">#e356e1</property>
                                                </clade>
                                                <clade>
                                                  <name>Pseudomonas_0832 (1 x Pseudomonas psychrotolerans)</name>
                                                  <branch_length>0.004418056924</branch_length>
                                                  <color>
                                                    <red>227</red>
                                                    <green>86</green>
                                                    <blue>225</blue>
                                                  </color>
                                                  <property applies_to="node" datatype="xsd:token" ref="style:font_color">#e356e1</property>
                                                </clade>
                                              </clade>
                                              <clade>
                                                <branch_length>0.003818215337</branch_length>
                                                <color>
                                                  <red>227</red>
                                                  <green>86</green>
                                                  <blue>225</blue>
                                                </color>
                                                <clade>
                                                  <name>Pseudomonas_0827 (1 x Pseudomonas psychrotolerans)</name>
                                                  <branch_length>0.005523521919</branch_length>
                                                  <color>
                                                    <red>227</red>
                                                    <green>86</green>
                                                    <blue>225</blue>
                                                  </color>
                                                  <property applies_to="node" datatype="xsd:token" ref="style:font_color">#e356e1</property>
                                                </clade>
                                                <clade>
                                                  <name>Pseudomonas_0835 (1 x Pseudomonas psychrotolerans)</name>
                                                  <branch_length>0.006878477987</branch_length>
                                                  <color>
                                                    <red>227</red>
                                                    <green>86</green>
                                                    <blue>225</blue>
                                                  </color>
                                                  <property applies_to="node" datatype="xsd:token" ref="style:font_color">#e356e1</property>
                                                </clade>
                                              </clade>
                                            </clade>
                                          </clade>
                                        </clade>
                                        <clade>
                                          <branch_length>0.003935080953</branch_length>
                                          <color>
                                            <red>227</red>
                                            <green>86</green>
                                            <blue>225</blue>
                                          </color>
                                          <clade>
                                            <name>Pseudomonas_0830 (1 x Pseudomonas psychrotolerans)</name>
                                            <branch_length>0.006956893019</branch_length>
                                            <color>
                                              <red>227</red>
                                              <green>86</green>
                                              <blue>225</blue>
                                            </color>
                                            <property applies_to="node" datatype="xsd:token" ref="style:font_color">#e356e1</property>
                                          </clade>
                                          <clade>
                                            <branch_length>0.0007350288797</branch_length>
                                            <color>
                                              <red>227</red>
                                              <green>86</green>
                                              <blue>225</blue>
                                            </color>
                                            <clade>
                                              <name>Pseudomonas_0836 (1 x Pseudomonas psychrotolerans)</name>
                                              <branch_length>0.005416601896</branch_length>
                                              <color>
                                                <red>227</red>
                                                <green>86</green>
                                                <blue>225</blue>
                                              </color>
                                              <property applies_to="node" datatype="xsd:token" ref="style:font_color">#e356e1</property>
                                            </clade>
                                            <clade>
                                              <name>Pseudomonas_0839 (1 x Pseudomonas psychrotolerans)</name>
                                              <branch_length>0.006778398529</branch_length>
                                              <color>
                                                <red>227</red>
                                                <green>86</green>
                                                <blue>225</blue>
                                              </color>
                                              <property applies_to="node" datatype="xsd:token" ref="style:font_color">#e356e1</property>
                                            </clade>
                                          </clade>
                                        </clade>
                                      </clade>
                                      <clade>
                                        <branch_length>0.000786167453</branch_length>
                                        <color>
                                          <red>227</red>
                                          <green>86</green>
                                          <blue>225</blue>
                                        </color>
                                        <clade>
                                          <name>Pseudomonas_0826 (1 x Pseudomonas psychrotolerans)</name>
                                          <branch_length>0.009828660637</branch_length>
                                          <color>
                                            <red>227</red>
                                            <green>86</green>
                                            <blue>225</blue>
                                          </color>
                                          <property applies_to="node" datatype="xsd:token" ref="style:font_color">#e356e1</property>
                                        </clade>
                                        <clade>
                                          <name>Pseudomonas_0966 (1 x Pseudomonas psychrotolerans)</name>
                                          <branch_length>0.01016633958</branch_length>
                                          <color>
                                            <red>227</red>
                                            <green>86</green>
                                            <blue>225</blue>
                                          </color>
                                          <property applies_to="node" datatype="xsd:token" ref="style:font_color">#e356e1</property>
                                        </clade>
                                      </clade>
                                    </clade>
                                    <clade>
                                      <name>Pseudomonas oryzihabitans</name>
                                      <branch_length>0.002778526396</branch_length>
                                      <color>
                                        <red>31</red>
                                        <green>33</green>
                                        <blue>216</blue>
                                      </color>
                                      <clade>
                                        <name>Pseudomonas_0843 (1 x Pseudomonas oryzihabitans)</name>
                                        <branch_length>0.05196660757</branch_length>
                                        <color>
                                          <red>31</red>
                                          <green>33</green>
                                          <blue>216</blue>
                                        </color>
                                        <property applies_to="node" datatype="xsd:token" ref="style:font_color">#1f21d8</property>
                                      </clade>
                                      <clade>
                                        <branch_length>0.008126331493</branch_length>
                                        <color>
                                          <red>31</red>
                                          <green>33</green>
                                          <blue>216</blue>
                                        </color>
                                        <clade>
                                          <name>Pseudomonas_0846 (1 x Pseudomonas oryzihabitans)</name>
                                          <branch_length>0.04338603094</branch_length>
                                          <color>
                                            <red>31</red>
                                            <green>33</green>
                                            <blue>216</blue>
                                          </color>
                                          <property applies_to="node" datatype="xsd:token" ref="style:font_color">#1f21d8</property>
                                        </clade>
                                        <clade>
                                          <branch_length>0.006103966385</branch_length>
                                          <color>
                                            <red>31</red>
                                            <green>33</green>
                                            <blue>216</blue>
                                          </color>
                                          <clade>
                                            <branch_length>0.02009096369</branch_length>
                                            <color>
                                              <red>31</red>
                                              <green>33</green>
                                              <blue>216</blue>
                                            </color>
                                            <clade>
                                              <name>Pseudomonas_0838 (1 x Pseudomonas oryzihabitans)</name>
                                              <branch_length>0.01648905501</branch_length>
                                              <color>
                                                <red>31</red>
                                                <green>33</green>
                                                <blue>216</blue>
                                              </color>
                                              <property applies_to="node" datatype="xsd:token" ref="style:font_color">#1f21d8</property>
                                            </clade>
                                            <clade>
                                              <branch_length>0.0006011128426</branch_length>
                                              <color>
                                                <red>31</red>
                                                <green>33</green>
                                                <blue>216</blue>
                                              </color>
                                              <clade>
                                                <name>Pseudomonas_0055 (1 x Pseudomonas oryzihabitans)</name>
                                                <branch_length>0.01613410562</branch_length>
                                                <color>
                                                  <red>31</red>
                                                  <green>33</green>
                                                  <blue>216</blue>
                                                </color>
                                                <property applies_to="node" datatype="xsd:token" ref="style:font_color">#1f21d8</property>
                                              </clade>
                                              <clade>
                                                <branch_length>0.006359737366</branch_length>
                                                <color>
                                                  <red>31</red>
                                                  <green>33</green>
                                                  <blue>216</blue>
                                                </color>
                                                <clade>
                                                  <name>Pseudomonas_0533 (1 x Pseudomonas oryzihabitans)</name>
                                                  <branch_length>0.007325110026</branch_length>
                                                  <color>
                                                    <red>31</red>
                                                    <green>33</green>
                                                    <blue>216</blue>
                                                  </color>
                                                  <property applies_to="node" datatype="xsd:token" ref="style:font_color">#1f21d8</property>
                                                </clade>
                                                <clade>
                                                  <branch_length>0.0008750965353</branch_length>
                                                  <color>
                                                    <red>31</red>
                                                    <green>33</green>
                                                    <blue>216</blue>
                                                  </color>
                                                  <clade>
                                                    <name>Pseudomonas_0982 (1 x Pseudomonas oryzihabitans)</name>
                                                    <branch_length>0.007819574326</branch_length>
                                                    <color>
                                                      <red>31</red>
                                                      <green>33</green>
                                                      <blue>216</blue>
                                                    </color>
                                                    <property applies_to="node" datatype="xsd:token" ref="style:font_color">#1f21d8</property>
                                                  </clade>
                                                  <clade>
                                                    <branch_length>0.0007155353669</branch_length>
                                                    <color>
                                                      <red>31</red>
                                                      <green>33</green>
                                                      <blue>216</blue>
                                                    </color>
                                                    <clade>
                                                      <name>Pseudomonas_0368 (1 x Pseudomonas oryzihabitans)</name>
                                                      <branch_length>0.00581236789</branch_length>
                                                      <color>
                                                        <red>31</red>
                                                        <green>33</green>
                                                        <blue>216</blue>
                                                      </color>
                                                      <property applies_to="node" datatype="xsd:token" ref="style:font_color">#1f21d8</property>
                                                    </clade>
                                                    <clade>
                                                      <branch_length>0.001779164653</branch_length>
                                                      <color>
                                                        <red>31</red>
                                                        <green>33</green>
                                                        <blue>216</blue>
                                                      </color>
                                                      <clade>
                                                        <name>Pseudomonas_1378 (1 x Pseudomonas oryzihabitans)</name>
                                                        <branch_length>0.005798988976</branch_length>
                                                        <color>
                                                          <red>31</red>
                                                          <green>33</green>
                                                          <blue>216</blue>
                                                        </color>
                                                        <property applies_to="node" datatype="xsd:token" ref="style:font_color">#1f21d8</property>
                                                      </clade>
                                                      <clade>
                                                        <branch_length>0.003359121038</branch_length>
                                                        <color>
                                                          <red>31</red>
                                                          <green>33</green>
                                                          <blue>216</blue>
                                                        </color>
                                                        <clade>
                                                          <branch_length>0.002210400533</branch_length>
                                                          <color>
                                                            <red>31</red>
                                                            <green>33</green>
                                                            <blue>216</blue>
                                                          </color>
                                                          <clade>
                                                            <name>Pseudomonas_0289 (2 x Pseudomonas oryzihabitans)</name>
                                                            <branch_length>0.00691760052</branch_length>
                                                            <color>
                                                              <red>31</red>
                                                              <green>33</green>
                                                              <blue>216</blue>
                                                            </color>
                                                            <property applies_to="node" datatype="xsd:token" ref="style:font_color">#1f21d8</property>
                                                          </clade>
                                                          <clade>
                                                            <name>Pseudomonas_0290 (1 x Pseudomonas oryzihabitans)</name>
                                                            <branch_length>0.01083639916</branch_length>
                                                            <color>
                                                              <red>31</red>
                                                              <green>33</green>
                                                              <blue>216</blue>
                                                            </color>
                                                            <property applies_to="node" datatype="xsd:token" ref="style:font_color">#1f21d8</property>
                                                          </clade>
                                                        </clade>
                                                        <clade>
                                                          <name>Pseudomonas_1465 (1 x Pseudomonas oryzihabitans)</name>
                                                          <branch_length>0.005762245972</branch_length>
                                                          <color>
                                                            <red>31</red>
                                                            <green>33</green>
                                                            <blue>216</blue>
                                                          </color>
                                                          <property applies_to="node" datatype="xsd:token" ref="style:font_color">#1f21d8</property>
                                                        </clade>
                                                      </clade>
                                                    </clade>
                                                  </clade>
                                                </clade>
                                              </clade>
                                            </clade>
                                          </clade>
                                          <clade>
                                            <branch_length>0.02319132909</branch_length>
                                            <color>
                                              <red>31</red>
                                              <green>33</green>
                                              <blue>216</blue>
                                            </color>
                                            <clade>
                                              <name>Pseudomonas_0896 (1 x Pseudomonas oryzihabitans)</name>
                                              <branch_length>0.009486122988</branch_length>
                                              <color>
                                                <red>31</red>
                                                <green>33</green>
                                                <blue>216</blue>
                                              </color>
                                              <property applies_to="node" datatype="xsd:token" ref="style:font_color">#1f21d8</property>
                                            </clade>
                                            <clade>
                                              <branch_length>0.01273312327</branch_length>
                                              <color>
                                                <red>31</red>
                                                <green>33</green>
                                                <blue>216</blue>
                                              </color>
                                              <clade>
                                                <name>Pseudomonas_0148 (1 x Pseudomonas oryzihabitans)</name>
                                                <branch_length>-0.00221724622</branch_length>
                                                <color>
                                                  <red>31</red>
                                                  <green>33</green>
                                                  <blue>216</blue>
                                                </color>
                                                <property applies_to="node" datatype="xsd:token" ref="style:font_color">#1f21d8</property>
                                              </clade>
                                              <clade>
                                                <branch_length>0.02709598839</branch_length>
                                                <color>
                                                  <red>31</red>
                                                  <green>33</green>
                                                  <blue>216</blue>
                                                </color>
                                                <clade>
                                                  <name>Pseudomonas_0867 (1 x Pseudomonas oryzihabitans)</name>
                                                  <branch_length>0.02264974266</branch_length>
                                                  <color>
                                                    <red>31</red>
                                                    <green>33</green>
                                                    <blue>216</blue>
                                                  </color>
                                                  <property applies_to="node" datatype="xsd:token" ref="style:font_color">#1f21d8</property>
                                                </clade>
                                                <clade>
                                                  <name>Pseudomonas_1513 (1 x Pseudomonas oryzihabitans)</name>
                                                  <branch_length>-0.003418741748</branch_length>
                                                  <color>
                                                    <red>31</red>
                                                    <green>33</green>
                                                    <blue>216</blue>
                                                  </color>
                                                  <property applies_to="node" datatype="xsd:token" ref="style:font_color">#1f21d8</property>
                                                </clade>
                                              </clade>
                                            </clade>
                                          </clade>
                                        </clade>
                                      </clade>
                                    </clade>
                                  </clade>
                                  <clade>
                                    <branch_length>0.001686183736</branch_length>
                                    <clade>
                                      <name>Pseudomonas flexibilis</name>
                                      <branch_length>0.08948313445</branch_length>
                                      <color>
                                        <red>152</red>
                                        <green>233</green>
                                        <blue>66</blue>
                                      </color>
                                      <clade>
                                        <name>Pseudomonas_0347 (1 x Pseudomonas flexibilis)</name>
                                        <branch_length>0.0001455754973</branch_length>
                                        <color>
                                          <red>152</red>
                                          <green>233</green>
                                          <blue>66</blue>
                                        </color>
                                        <property applies_to="node" datatype="xsd:token" ref="style:font_color">#98e942</property>
                                      </clade>
                                      <clade>
                                        <branch_length>0.006672680844</branch_length>
                                        <color>
                                          <red>152</red>
                                          <green>233</green>
                                          <blue>66</blue>
                                        </color>
                                        <clade>
                                          <name>Pseudomonas_0490 (2 x Pseudomonas flexibilis)</name>
                                          <branch_length>0.005963308271</branch_length>
                                          <color>
                                            <red>152</red>
                                            <green>233</green>
                                            <blue>66</blue>
                                          </color>
                                          <property applies_to="node" datatype="xsd:token" ref="style:font_color">#98e942</property>
                                        </clade>
                                        <clade>
                                          <name>Pseudomonas_0495 (2 x Pseudomonas flexibilis)</name>
                                          <branch_length>0.006567691918</branch_length>
                                          <color>
                                            <red>152</red>
                                            <green>233</green>
                                            <blue>66</blue>
                                          </color>
                                          <property applies_to="node" datatype="xsd:token" ref="style:font_color">#98e942</property>
                                        </clade>
                                      </clade>
                                    </clade>
                                    <clade>
                                      <branch_length>0.0004122033715</branch_length>
                                      <clade>
                                        <branch_length>0.009752812795</branch_length>
                                        <clade>
                                          <name>Pseudomonas_0380 (1 x Pseudomonas saudiphocaensis)</name>
                                          <branch_length>0.08444418013</branch_length>
                                          <color>
                                            <red>216</red>
                                            <green>161</green>
                                            <blue>136</blue>
                                          </color>
                                          <property applies_to="node" datatype="xsd:token" ref="style:font_color">#d8a188</property>
                                        </clade>
                                        <clade>
                                          <name>Pseudomonas stutzeri-group</name>
                                          <branch_length>0.007174346596</branch_length>
                                          <color>
                                            <red>49</red>
                                            <green>222</green>
                                            <blue>1</blue>
                                          </color>
                                          <clade>
                                            <branch_length>0.01257412322</branch_length>
                                            <color>
                                              <red>49</red>
                                              <green>222</green>
                                              <blue>1</blue>
                                            </color>
                                            <clade>
                                              <branch_length>0.00795391202</branch_length>
                                              <color>
                                                <red>49</red>
                                                <green>222</green>
                                                <blue>1</blue>
                                              </color>
                                              <clade>
                                                <branch_length>0.0272563342</branch_length>
                                                <color>
                                                  <red>49</red>
                                                  <green>222</green>
                                                  <blue>1</blue>
                                                </color>
                                                <clade>
                                                  <name>Pseudomonas_0318 (1 x Pseudomonas stutzeri-group)</name>
                                                  <branch_length>0.05001191795</branch_length>
                                                  <color>
                                                    <red>49</red>
                                                    <green>222</green>
                                                    <blue>1</blue>
                                                  </color>
                                                  <property applies_to="node" datatype="xsd:token" ref="style:font_color">#31de01</property>
                                                </clade>
                                                <clade>
                                                  <name>Pseudomonas_0546 (1 x Pseudomonas stutzeri-group)</name>
                                                  <branch_length>0.06230907887</branch_length>
                                                  <color>
                                                    <red>49</red>
                                                    <green>222</green>
                                                    <blue>1</blue>
                                                  </color>
                                                  <property applies_to="node" datatype="xsd:token" ref="style:font_color">#31de01</property>
                                                </clade>
                                              </clade>
                                              <clade>
                                                <branch_length>0.05445698649</branch_length>
                                                <color>
                                                  <red>49</red>
                                                  <green>222</green>
                                                  <blue>1</blue>
                                                </color>
                                                <clade>
                                                  <name>Pseudomonas_1256 (1 x Pseudomonas stutzeri-group)</name>
                                                  <branch_length>0.01530023664</branch_length>
                                                  <color>
                                                    <red>49</red>
                                                    <green>222</green>
                                                    <blue>1</blue>
                                                  </color>
                                                  <property applies_to="node" datatype="xsd:token" ref="style:font_color">#31de01</property>
                                                </clade>
                                                <clade>
                                                  <branch_length>0.01839832589</branch_length>
                                                  <color>
                                                    <red>49</red>
                                                    <green>222</green>
                                                    <blue>1</blue>
                                                  </color>
                                                  <clade>
                                                    <name>Pseudomonas_0235 (1 x Pseudomonas stutzeri-group)</name>
                                                    <branch_length>0.01428056322</branch_length>
                                                    <color>
                                                      <red>49</red>
                                                      <green>222</green>
                                                      <blue>1</blue>
                                                    </color>
                                                    <property applies_to="node" datatype="xsd:token" ref="style:font_color">#31de01</property>
                                                  </clade>
                                                  <clade>
                                                    <name>Pseudomonas_1261 (1 x Pseudomonas stutzeri-group)</name>
                                                    <branch_length>-0.001570562366</branch_length>
                                                    <color>
                                                      <red>49</red>
                                                      <green>222</green>
                                                      <blue>1</blue>
                                                    </color>
                                                    <property applies_to="node" datatype="xsd:token" ref="style:font_color">#31de01</property>
                                                  </clade>
                                                </clade>
                                              </clade>
                                            </clade>
                                            <clade>
                                              <branch_length>0.02196149528</branch_length>
                                              <color>
                                                <red>49</red>
                                                <green>222</green>
                                                <blue>1</blue>
                                              </color>
                                              <clade>
                                                <branch_length>0.00138841942</branch_length>
                                                <color>
                                                  <red>49</red>
                                                  <green>222</green>
                                                  <blue>1</blue>
                                                </color>
                                                <clade>
                                                  <branch_length>0.0505348593</branch_length>
                                                  <color>
                                                    <red>49</red>
                                                    <green>222</green>
                                                    <blue>1</blue>
                                                  </color>
                                                  <clade>
                                                    <name>Pseudomonas_0894 (1 x Pseudomonas stutzeri-group)</name>
                                                    <branch_length>0.011840038</branch_length>
                                                    <color>
                                                      <red>49</red>
                                                      <green>222</green>
                                                      <blue>1</blue>
                                                    </color>
                                                    <property applies_to="node" datatype="xsd:token" ref="style:font_color">#31de01</property>
                                                  </clade>
                                                  <clade>
                                                    <branch_length>0.0008311006241</branch_length>
                                                    <color>
                                                      <red>49</red>
                                                      <green>222</green>
                                                      <blue>1</blue>
                                                    </color>
                                                    <clade>
                                                      <name>Pseudomonas_0514 (1 x Pseudomonas stutzeri-group)</name>
                                                      <branch_length>0.01182612404</branch_length>
                                                      <color>
                                                        <red>49</red>
                                                        <green>222</green>
                                                        <blue>1</blue>
                                                      </color>
                                                      <property applies_to="node" datatype="xsd:token" ref="style:font_color">#31de01</property>
                                                    </clade>
                                                    <clade>
                                                      <branch_length>0.01367926598</branch_length>
                                                      <color>
                                                        <red>49</red>
                                                        <green>222</green>
                                                        <blue>1</blue>
                                                      </color>
                                                      <clade>
                                                        <name>Pseudomonas_0561 (1 x Pseudomonas stutzeri-group)</name>
                                                        <branch_length>0.001102567185</branch_length>
                                                        <color>
                                                          <red>49</red>
                                                          <green>222</green>
                                                          <blue>1</blue>
                                                        </color>
                                                        <property applies_to="node" datatype="xsd:token" ref="style:font_color">#31de01</property>
                                                      </clade>
                                                      <clade>
                                                        <name>Pseudomonas_1216 (1 x Pseudomonas stutzeri-group)</name>
                                                        <branch_length>0.002244432922</branch_length>
                                                        <color>
                                                          <red>49</red>
                                                          <green>222</green>
                                                          <blue>1</blue>
                                                        </color>
                                                        <property applies_to="node" datatype="xsd:token" ref="style:font_color">#31de01</property>
                                                      </clade>
                                                    </clade>
                                                  </clade>
                                                </clade>
                                                <clade>
                                                  <name>Pseudomonas_1257 (1 x Pseudomonas stutzeri-group)</name>
                                                  <branch_length>0.06170423329</branch_length>
                                                  <color>
                                                    <red>49</red>
                                                    <green>222</green>
                                                    <blue>1</blue>
                                                  </color>
                                                  <property applies_to="node" datatype="xsd:token" ref="style:font_color">#31de01</property>
                                                </clade>
                                              </clade>
                                              <clade>
                                                <branch_length>0.01868172362</branch_length>
                                                <color>
                                                  <red>49</red>
                                                  <green>222</green>
                                                  <blue>1</blue>
                                                </color>
                                                <clade>
                                                  <name>Pseudomonas_0054 (1 x Pseudomonas stutzeri-group)</name>
                                                  <branch_length>0.03781380504</branch_length>
                                                  <color>
                                                    <red>49</red>
                                                    <green>222</green>
                                                    <blue>1</blue>
                                                  </color>
                                                  <property applies_to="node" datatype="xsd:token" ref="style:font_color">#31de01</property>
                                                </clade>
                                                <clade>
                                                  <name>Pseudomonas_1505 (2 x Pseudomonas stutzeri-group)</name>
                                                  <branch_length>0.04419319332</branch_length>
                                                  <color>
                                                    <red>49</red>
                                                    <green>222</green>
                                                    <blue>1</blue>
                                                  </color>
                                                  <property applies_to="node" datatype="xsd:token" ref="style:font_color">#31de01</property>
                                                </clade>
                                              </clade>
                                            </clade>
                                          </clade>
                                          <clade>
                                            <branch_length>0.002600317355</branch_length>
                                            <color>
                                              <red>49</red>
                                              <green>222</green>
                                              <blue>1</blue>
                                            </color>
                                            <clade>
                                              <branch_length>0.07164563984</branch_length>
                                              <color>
                                                <red>49</red>
                                                <green>222</green>
                                                <blue>1</blue>
                                              </color>
                                              <clade>
                                                <branch_length>0.001817163546</branch_length>
                                                <color>
                                                  <red>49</red>
                                                  <green>222</green>
                                                  <blue>1</blue>
                                                </color>
                                                <clade>
                                                  <branch_length>0.0007886309177</branch_length>
                                                  <color>
                                                    <red>49</red>
                                                    <green>222</green>
                                                    <blue>1</blue>
                                                  </color>
                                                  <clade>
                                                    <name>Pseudomonas_0504 (2 x Pseudomonas stutzeri-group)</name>
                                                    <branch_length>0.005875153467</branch_length>
                                                    <color>
                                                      <red>49</red>
                                                      <green>222</green>
                                                      <blue>1</blue>
                                                    </color>
                                                    <property applies_to="node" datatype="xsd:token" ref="style:font_color">#31de01</property>
                                                  </clade>
                                                  <clade>
                                                    <name>Pseudomonas_0512 (1 x Pseudomonas stutzeri-group)</name>
                                                    <branch_length>0.009561846964</branch_length>
                                                    <color>
                                                      <red>49</red>
                                                      <green>222</green>
                                                      <blue>1</blue>
                                                    </color>
                                                    <property applies_to="node" datatype="xsd:token" ref="style:font_color">#31de01</property>
                                                  </clade>
                                                </clade>
                                                <clade>
                                                  <name>Pseudomonas_0869 (1 x Pseudomonas stutzeri-group)</name>
                                                  <branch_length>0.008669622242</branch_length>
                                                  <color>
                                                    <red>49</red>
                                                    <green>222</green>
                                                    <blue>1</blue>
                                                  </color>
                                                  <property applies_to="node" datatype="xsd:token" ref="style:font_color">#31de01</property>
                                                </clade>
                                              </clade>
                                              <clade>
                                                <name>Pseudomonas_0870 (1 x Pseudomonas stutzeri-group)</name>
                                                <branch_length>0.005978249479</branch_length>
                                                <color>
                                                  <red>49</red>
                                                  <green>222</green>
                                                  <blue>1</blue>
                                                </color>
                                                <property applies_to="node" datatype="xsd:token" ref="style:font_color">#31de01</property>
                                              </clade>
                                            </clade>
                                            <clade>
                                              <branch_length>0.00149448216</branch_length>
                                              <color>
                                                <red>49</red>
                                                <green>222</green>
                                                <blue>1</blue>
                                              </color>
                                              <clade>
                                                <branch_length>0.0696272701</branch_length>
                                                <color>
                                                  <red>49</red>
                                                  <green>222</green>
                                                  <blue>1</blue>
                                                </color>
                                                <clade>
                                                  <branch_length>0.001477290876</branch_length>
                                                  <color>
                                                    <red>49</red>
                                                    <green>222</green>
                                                    <blue>1</blue>
                                                  </color>
                                                  <clade>
                                                    <branch_length>0.001521440223</branch_length>
                                                    <color>
                                                      <red>49</red>
                                                      <green>222</green>
                                                      <blue>1</blue>
                                                    </color>
                                                    <clade>
                                                      <name>Pseudomonas_0088 (1 x Pseudomonas stutzeri-group)</name>
                                                      <branch_length>0.009992248379</branch_length>
                                                      <color>
                                                        <red>49</red>
                                                        <green>222</green>
                                                        <blue>1</blue>
                                                      </color>
                                                      <property applies_to="node" datatype="xsd:token" ref="style:font_color">#31de01</property>
                                                    </clade>
                                                    <clade>
                                                      <name>Pseudomonas_0764 (1 x Pseudomonas stutzeri-group)</name>
                                                      <branch_length>0.01046375092</branch_length>
                                                      <color>
                                                        <red>49</red>
                                                        <green>222</green>
                                                        <blue>1</blue>
                                                      </color>
                                                      <property applies_to="node" datatype="xsd:token" ref="style:font_color">#31de01</property>
                                                    </clade>
                                                  </clade>
                                                  <clade>
                                                    <name>Pseudomonas_0766 (1 x Pseudomonas stutzeri-group)</name>
                                                    <branch_length>0.01276394911</branch_length>
                                                    <color>
                                                      <red>49</red>
                                                      <green>222</green>
                                                      <blue>1</blue>
                                                    </color>
                                                    <property applies_to="node" datatype="xsd:token" ref="style:font_color">#31de01</property>
                                                  </clade>
                                                </clade>
                                                <clade>
                                                  <name>Pseudomonas_0917 (1 x Pseudomonas stutzeri-group)</name>
                                                  <branch_length>0.01683746278</branch_length>
                                                  <color>
                                                    <red>49</red>
                                                    <green>222</green>
                                                    <blue>1</blue>
                                                  </color>
                                                  <property applies_to="node" datatype="xsd:token" ref="style:font_color">#31de01</property>
                                                </clade>
                                              </clade>
                                              <clade>
                                                <branch_length>0.00377368927</branch_length>
                                                <color>
                                                  <red>49</red>
                                                  <green>222</green>
                                                  <blue>1</blue>
                                                </color>
                                                <clade>
                                                  <name>Pseudomonas_0205 (1 x Pseudomonas stutzeri-group)</name>
                                                  <branch_length>0.09326142073</branch_length>
                                                  <color>
                                                    <red>49</red>
                                                    <green>222</green>
                                                    <blue>1</blue>
                                                  </color>
                                                  <property applies_to="node" datatype="xsd:token" ref="style:font_color">#31de01</property>
                                                </clade>
                                                <clade>
                                                  <branch_length>0.001097884029</branch_length>
                                                  <color>
                                                    <red>49</red>
                                                    <green>222</green>
                                                    <blue>1</blue>
                                                  </color>
                                                  <clade>
                                                    <branch_length>0.03859582543</branch_length>
                                                    <color>
                                                      <red>49</red>
                                                      <green>222</green>
                                                      <blue>1</blue>
                                                    </color>
                                                    <clade>
                                                      <name>Pseudomonas_0073 (1 x Pseudomonas stutzeri-group)</name>
                                                      <branch_length>0.03380054981</branch_length>
                                                      <color>
                                                        <red>49</red>
                                                        <green>222</green>
                                                        <blue>1</blue>
                                                      </color>
                                                      <property applies_to="node" datatype="xsd:token" ref="style:font_color">#31de01</property>
                                                    </clade>
                                                    <clade>
                                                      <branch_length>0.01419933792</branch_length>
                                                      <color>
                                                        <red>49</red>
                                                        <green>222</green>
                                                        <blue>1</blue>
                                                      </color>
                                                      <clade>
                                                        <branch_length>0.01505258959</branch_length>
                                                        <color>
                                                          <red>49</red>
                                                          <green>222</green>
                                                          <blue>1</blue>
                                                        </color>
                                                        <clade>
                                                          <name>Pseudomonas_0652 (1 x Pseudomonas stutzeri-group)</name>
                                                          <branch_length>0.008831699379</branch_length>
                                                          <color>
                                                            <red>49</red>
                                                            <green>222</green>
                                                            <blue>1</blue>
                                                          </color>
                                                          <property applies_to="node" datatype="xsd:token" ref="style:font_color">#31de01</property>
                                                        </clade>
                                                        <clade>
                                                          <branch_length>0.002141264966</branch_length>
                                                          <color>
                                                            <red>49</red>
                                                            <green>222</green>
                                                            <blue>1</blue>
                                                          </color>
                                                          <clade>
                                                            <name>Pseudomonas_0390 (1 x Pseudomonas stutzeri-group)</name>
                                                            <branch_length>0.006539542228</branch_length>
                                                            <color>
                                                              <red>49</red>
                                                              <green>222</green>
                                                              <blue>1</blue>
                                                            </color>
                                                            <property applies_to="node" datatype="xsd:token" ref="style:font_color">#31de01</property>
                                                          </clade>
                                                          <clade>
                                                            <name>Pseudomonas_0983 (1 x Pseudomonas stutzeri-group)</name>
                                                            <branch_length>0.007500457577</branch_length>
                                                            <color>
                                                              <red>49</red>
                                                              <green>222</green>
                                                              <blue>1</blue>
                                                            </color>
                                                            <property applies_to="node" datatype="xsd:token" ref="style:font_color">#31de01</property>
                                                          </clade>
                                                        </clade>
                                                      </clade>
                                                      <clade>
                                                        <branch_length>0.004539101385</branch_length>
                                                        <color>
                                                          <red>49</red>
                                                          <green>222</green>
                                                          <blue>1</blue>
                                                        </color>
                                                        <clade>
                                                          <name>Pseudomonas_0140 (1 x Pseudomonas stutzeri-group)</name>
                                                          <branch_length>0.01589655131</branch_length>
                                                          <color>
                                                            <red>49</red>
                                                            <green>222</green>
                                                            <blue>1</blue>
                                                          </color>
                                                          <property applies_to="node" datatype="xsd:token" ref="style:font_color">#31de01</property>
                                                        </clade>
                                                        <clade>
                                                          <name>Pseudomonas_1262 (1 x Pseudomonas stutzeri-group)</name>
                                                          <branch_length>0.01582944766</branch_length>
                                                          <color>
                                                            <red>49</red>
                                                            <green>222</green>
                                                            <blue>1</blue>
                                                          </color>
                                                          <property applies_to="node" datatype="xsd:token" ref="style:font_color">#31de01</property>
                                                        </clade>
                                                      </clade>
                                                    </clade>
                                                  </clade>
                                                  <clade>
                                                    <branch_length>0.00988511648</branch_length>
                                                    <color>
                                                      <red>49</red>
                                                      <green>222</green>
                                                      <blue>1</blue>
                                                    </color>
                                                    <clade>
                                                      <name>Pseudomonas_1258 (1 x Pseudomonas stutzeri-group)</name>
                                                      <branch_length>0.06932108104</branch_length>
                                                      <color>
                                                        <red>49</red>
                                                        <green>222</green>
                                                        <blue>1</blue>
                                                      </color>
                                                      <property applies_to="node" datatype="xsd:token" ref="style:font_color">#31de01</property>
                                                    </clade>
                                                    <clade>
                                                      <branch_length>0.004218120128</branch_length>
                                                      <color>
                                                        <red>49</red>
                                                        <green>222</green>
                                                        <blue>1</blue>
                                                      </color>
                                                      <clade>
                                                        <branch_length>0.01579640247</branch_length>
                                                        <color>
                                                          <red>49</red>
                                                          <green>222</green>
                                                          <blue>1</blue>
                                                        </color>
                                                        <clade>
                                                          <branch_length>0.03558196872</branch_length>
                                                          <color>
                                                            <red>49</red>
                                                            <green>222</green>
                                                            <blue>1</blue>
                                                          </color>
                                                          <clade>
                                                            <name>Pseudomonas_1259 (1 x Pseudomonas stutzeri-group)</name>
                                                            <branch_length>0.01412397251</branch_length>
                                                            <color>
                                                              <red>49</red>
                                                              <green>222</green>
                                                              <blue>1</blue>
                                                            </color>
                                                            <property applies_to="node" datatype="xsd:token" ref="style:font_color">#31de01</property>
                                                          </clade>
                                                          <clade>
                                                            <branch_length>0.002175341826</branch_length>
                                                            <color>
                                                              <red>49</red>
                                                              <green>222</green>
                                                              <blue>1</blue>
                                                            </color>
                                                            <clade>
                                                              <name>Pseudomonas_0886 (1 x Pseudomonas stutzeri-group)</name>
                                                              <branch_length>0.01383678056</branch_length>
                                                              <color>
                                                                <red>49</red>
                                                                <green>222</green>
                                                                <blue>1</blue>
                                                              </color>
                                                              <property applies_to="node" datatype="xsd:token" ref="style:font_color">#31de01</property>
                                                            </clade>
                                                            <clade>
                                                              <name>Pseudomonas_1410 (1 x Pseudomonas stutzeri-group)</name>
                                                              <branch_length>0.01295521855</branch_length>
                                                              <color>
                                                                <red>49</red>
                                                                <green>222</green>
                                                                <blue>1</blue>
                                                              </color>
                                                              <property applies_to="node" datatype="xsd:token" ref="style:font_color">#31de01</property>
                                                            </clade>
                                                          </clade>
                                                        </clade>
                                                        <clade>
                                                          <branch_length>0.02755094133</branch_length>
                                                          <color>
                                                            <red>49</red>
                                                            <green>222</green>
                                                            <blue>1</blue>
                                                          </color>
                                                          <clade>
                                                            <name>Pseudomonas_1006 (1 x Pseudomonas stutzeri-group)</name>
                                                            <branch_length>0.008240351453</branch_length>
                                                            <color>
                                                              <red>49</red>
                                                              <green>222</green>
                                                              <blue>1</blue>
                                                            </color>
                                                            <property applies_to="node" datatype="xsd:token" ref="style:font_color">#31de01</property>
                                                          </clade>
                                                          <clade>
                                                            <branch_length>0.0006520568859</branch_length>
                                                            <color>
                                                              <red>49</red>
                                                              <green>222</green>
                                                              <blue>1</blue>
                                                            </color>
                                                            <clade>
                                                              <name>Pseudomonas_0200 (1 x Pseudomonas stutzeri-group)</name>
                                                              <branch_length>0.01187852304</branch_length>
                                                              <color>
                                                                <red>49</red>
                                                                <green>222</green>
                                                                <blue>1</blue>
                                                              </color>
                                                              <property applies_to="node" datatype="xsd:token" ref="style:font_color">#31de01</property>
                                                            </clade>
                                                            <clade>
                                                              <branch_length>0.0009290194139</branch_length>
                                                              <color>
                                                                <red>49</red>
                                                                <green>222</green>
                                                                <blue>1</blue>
                                                              </color>
                                                              <clade>
                                                                <name>Pseudomonas_0117 (1 x Pseudomonas stutzeri-group)</name>
                                                                <branch_length>0.006317866035</branch_length>
                                                                <color>
                                                                  <red>49</red>
                                                                  <green>222</green>
                                                                  <blue>1</blue>
                                                                </color>
                                                                <property applies_to="node" datatype="xsd:token" ref="style:font_color">#31de01</property>
                                                              </clade>
                                                              <clade>
                                                                <branch_length>0.001182899578</branch_length>
                                                                <color>
                                                                  <red>49</red>
                                                                  <green>222</green>
                                                                  <blue>1</blue>
                                                                </color>
                                                                <clade>
                                                                  <name>Pseudomonas_0605 (1 x Pseudomonas stutzeri-group)</name>
                                                                  <branch_length>0.008625686169</branch_length>
                                                                  <color>
                                                                    <red>49</red>
                                                                    <green>222</green>
                                                                    <blue>1</blue>
                                                                  </color>
                                                                  <property applies_to="node" datatype="xsd:token" ref="style:font_color">#31de01</property>
                                                                </clade>
                                                                <clade>
                                                                  <branch_length>0.0009177199099</branch_length>
                                                                  <color>
                                                                    <red>49</red>
                                                                    <green>222</green>
                                                                    <blue>1</blue>
                                                                  </color>
                                                                  <clade>
                                                                    <name>Pseudomonas_1074 (1 x Pseudomonas stutzeri-group)</name>
                                                                    <branch_length>0.009123690426</branch_length>
                                                                    <color>
                                                                      <red>49</red>
                                                                      <green>222</green>
                                                                      <blue>1</blue>
                                                                    </color>
                                                                    <property applies_to="node" datatype="xsd:token" ref="style:font_color">#31de01</property>
                                                                  </clade>
                                                                  <clade>
                                                                    <branch_length>0.00101883756</branch_length>
                                                                    <color>
                                                                      <red>49</red>
                                                                      <green>222</green>
                                                                      <blue>1</blue>
                                                                    </color>
                                                                    <clade>
                                                                      <name>Pseudomonas_0043 (1 x Pseudomonas stutzeri-group)</name>
                                                                      <branch_length>0.01089235023</branch_length>
                                                                      <color>
                                                                        <red>49</red>
                                                                        <green>222</green>
                                                                        <blue>1</blue>
                                                                      </color>
                                                                      <property applies_to="node" datatype="xsd:token" ref="style:font_color">#31de01</property>
                                                                    </clade>
                                                                    <clade>
                                                                      <branch_length>0.001707106363</branch_length>
                                                                      <color>
                                                                        <red>49</red>
                                                                        <green>222</green>
                                                                        <blue>1</blue>
                                                                      </color>
                                                                      <clade>
                                                                        <name>Pseudomonas_0009 (1 x Pseudomonas stutzeri-group)</name>
                                                                        <branch_length>0.01162418909</branch_length>
                                                                        <color>
                                                                          <red>49</red>
                                                                          <green>222</green>
                                                                          <blue>1</blue>
                                                                        </color>
                                                                        <property applies_to="node" datatype="xsd:token" ref="style:font_color">#31de01</property>
                                                                      </clade>
                                                                      <clade>
                                                                        <branch_length>0.000230523292</branch_length>
                                                                        <color>
                                                                          <red>49</red>
                                                                          <green>222</green>
                                                                          <blue>1</blue>
                                                                        </color>
                                                                        <clade>
                                                                          <name>Pseudomonas_0637 (1 x Pseudomonas stutzeri-group)</name>
                                                                          <branch_length>0.008463345468</branch_length>
                                                                          <color>
                                                                            <red>49</red>
                                                                            <green>222</green>
                                                                            <blue>1</blue>
                                                                          </color>
                                                                          <property applies_to="node" datatype="xsd:token" ref="style:font_color">#31de01</property>
                                                                        </clade>
                                                                        <clade>
                                                                          <branch_length>0.0007158066146</branch_length>
                                                                          <color>
                                                                            <red>49</red>
                                                                            <green>222</green>
                                                                            <blue>1</blue>
                                                                          </color>
                                                                          <clade>
                                                                            <branch_length>0.0007194649661</branch_length>
                                                                            <color>
                                                                              <red>49</red>
                                                                              <green>222</green>
                                                                              <blue>1</blue>
                                                                            </color>
                                                                            <clade>
                                                                              <name>Pseudomonas_1116 (1 x Pseudomonas stutzeri-group)</name>
                                                                              <branch_length>0.01026831008</branch_length>
                                                                              <color>
                                                                                <red>49</red>
                                                                                <green>222</green>
                                                                                <blue>1</blue>
                                                                              </color>
                                                                              <property applies_to="node" datatype="xsd:token" ref="style:font_color">#31de01</property>
                                                                            </clade>
                                                                            <clade>
                                                                              <branch_length>0.0003408472985</branch_length>
                                                                              <color>
                                                                                <red>49</red>
                                                                                <green>222</green>
                                                                                <blue>1</blue>
                                                                              </color>
                                                                              <clade>
                                                                                <branch_length>0.000862791203</branch_length>
                                                                                <color>
                                                                                  <red>49</red>
                                                                                  <green>222</green>
                                                                                  <blue>1</blue>
                                                                                </color>
                                                                                <clade>
                                                                                  <name>Pseudomonas_0089 (1 x Pseudomonas stutzeri-group)</name>
                                                                                  <branch_length>0.009687129408</branch_length>
                                                                                  <color>
                                                                                    <red>49</red>
                                                                                    <green>222</green>
                                                                                    <blue>1</blue>
                                                                                  </color>
                                                                                  <property applies_to="node" datatype="xsd:token" ref="style:font_color">#31de01</property>
                                                                                </clade>
                                                                                <clade>
                                                                                  <branch_length>0.0009575076401</branch_length>
                                                                                  <color>
                                                                                    <red>49</red>
                                                                                    <green>222</green>
                                                                                    <blue>1</blue>
                                                                                  </color>
                                                                                  <clade>
                                                                                    <branch_length>0.001418194035</branch_length>
                                                                                    <color>
                                                                                      <red>49</red>
                                                                                      <green>222</green>
                                                                                      <blue>1</blue>
                                                                                    </color>
                                                                                    <clade>
                                                                                      <name>Pseudomonas_0591 (1 x Pseudomonas stutzeri-group)</name>
                                                                                      <branch_length>0.007792582735</branch_length>
                                                                                      <color>
                                                                                        <red>49</red>
                                                                                        <green>222</green>
                                                                                        <blue>1</blue>
                                                                                      </color>
                                                                                      <property applies_to="node" datatype="xsd:token" ref="style:font_color">#31de01</property>
                                                                                    </clade>
                                                                                    <clade>
                                                                                      <branch_length>0.0001648422331</branch_length>
                                                                                      <color>
                                                                                        <red>49</red>
                                                                                        <green>222</green>
                                                                                        <blue>1</blue>
                                                                                      </color>
                                                                                      <clade>
                                                                                        <branch_length>0.0005167545751</branch_length>
                                                                                        <color>
                                                                                          <red>49</red>
                                                                                          <green>222</green>
                                                                                          <blue>1</blue>
                                                                                        </color>
                                                                                        <clade>
                                                                                          <name>Pseudomonas_0545 (1 x Pseudomonas stutzeri-group)</name>
                                                                                          <branch_length>0.0069266418</branch_length>
                                                                                          <color>
                                                                                            <red>49</red>
                                                                                            <green>222</green>
                                                                                            <blue>1</blue>
                                                                                          </color>
                                                                                          <property applies_to="node" datatype="xsd:token" ref="style:font_color">#31de01</property>
                                                                                        </clade>
                                                                                        <clade>
                                                                                          <branch_length>0.0001932170708</branch_length>
                                                                                          <color>
                                                                                            <red>49</red>
                                                                                            <green>222</green>
                                                                                            <blue>1</blue>
                                                                                          </color>
                                                                                          <clade>
                                                                                            <name>Pseudomonas_0871 (1 x Pseudomonas stutzeri-group)</name>
                                                                                            <branch_length>0.007044686936</branch_length>
                                                                                            <color>
                                                                                              <red>49</red>
                                                                                              <green>222</green>
                                                                                              <blue>1</blue>
                                                                                            </color>
                                                                                            <property applies_to="node" datatype="xsd:token" ref="style:font_color">#31de01</property>
                                                                                          </clade>
                                                                                          <clade>
                                                                                            <name>Pseudomonas_0919 (1 x Pseudomonas stutzeri-group)</name>
                                                                                            <branch_length>0.006830313243</branch_length>
                                                                                            <color>
                                                                                              <red>49</red>
                                                                                              <green>222</green>
                                                                                              <blue>1</blue>
                                                                                            </color>
                                                                                            <property applies_to="node" datatype="xsd:token" ref="style:font_color">#31de01</property>
                                                                                          </clade>
                                                                                        </clade>
                                                                                      </clade>
                                                                                      <clade>
                                                                                        <name>Pseudomonas_1029 (1 x Pseudomonas stutzeri-group)</name>
                                                                                        <branch_length>0.009085380472</branch_length>
                                                                                        <color>
                                                                                          <red>49</red>
                                                                                          <green>222</green>
                                                                                          <blue>1</blue>
                                                                                        </color>
                                                                                        <property applies_to="node" datatype="xsd:token" ref="style:font_color">#31de01</property>
                                                                                      </clade>
                                                                                    </clade>
                                                                                  </clade>
                                                                                  <clade>
                                                                                    <name>Pseudomonas_1349 (1 x Pseudomonas stutzeri-group)</name>
                                                                                    <branch_length>0.007042637095</branch_length>
                                                                                    <color>
                                                                                      <red>49</red>
                                                                                      <green>222</green>
                                                                                      <blue>1</blue>
                                                                                    </color>
                                                                                    <property applies_to="node" datatype="xsd:token" ref="style:font_color">#31de01</property>
                                                                                  </clade>
                                                                                </clade>
                                                                              </clade>
                                                                              <clade>
                                                                                <branch_length>0.0001329104125</branch_length>
                                                                                <color>
                                                                                  <red>49</red>
                                                                                  <green>222</green>
                                                                                  <blue>1</blue>
                                                                                </color>
                                                                                <clade>
                                                                                  <name>Pseudomonas_0606 (1 x Pseudomonas stutzeri-group)</name>
                                                                                  <branch_length>0.01029500924</branch_length>
                                                                                  <color>
                                                                                    <red>49</red>
                                                                                    <green>222</green>
                                                                                    <blue>1</blue>
                                                                                  </color>
                                                                                  <property applies_to="node" datatype="xsd:token" ref="style:font_color">#31de01</property>
                                                                                </clade>
                                                                                <clade>
                                                                                  <name>Pseudomonas_1359 (1 x Pseudomonas stutzeri-group)</name>
                                                                                  <branch_length>0.01004599035</branch_length>
                                                                                  <color>
                                                                                    <red>49</red>
                                                                                    <green>222</green>
                                                                                    <blue>1</blue>
                                                                                  </color>
                                                                                  <property applies_to="node" datatype="xsd:token" ref="style:font_color">#31de01</property>
                                                                                </clade>
                                                                              </clade>
                                                                            </clade>
                                                                          </clade>
                                                                          <clade>
                                                                            <branch_length>0.004616152961</branch_length>
                                                                            <color>
                                                                              <red>49</red>
                                                                              <green>222</green>
                                                                              <blue>1</blue>
                                                                            </color>
                                                                            <clade>
                                                                              <name>Pseudomonas_0038 (1 x Pseudomonas stutzeri-group)</name>
                                                                              <branch_length>0.004023068585</branch_length>
                                                                              <color>
                                                                                <red>49</red>
                                                                                <green>222</green>
                                                                                <blue>1</blue>
                                                                              </color>
                                                                              <property applies_to="node" datatype="xsd:token" ref="style:font_color">#31de01</property>
                                                                            </clade>
                                                                            <clade>
                                                                              <name>Pseudomonas_1429 (1 x Pseudomonas stutzeri-group)</name>
                                                                              <branch_length>0.004331931472</branch_length>
                                                                              <color>
                                                                                <red>49</red>
                                                                                <green>222</green>
                                                                                <blue>1</blue>
                                                                              </color>
                                                                              <property applies_to="node" datatype="xsd:token" ref="style:font_color">#31de01</property>
                                                                            </clade>
                                                                          </clade>
                                                                        </clade>
                                                                      </clade>
                                                                    </clade>
                                                                  </clade>
                                                                </clade>
                                                              </clade>
                                                            </clade>
                                                          </clade>
                                                        </clade>
                                                      </clade>
                                                      <clade>
                                                        <branch_length>0.00133648701</branch_length>
                                                        <color>
                                                          <red>49</red>
                                                          <green>222</green>
                                                          <blue>1</blue>
                                                        </color>
                                                        <clade>
                                                          <name>Pseudomonas_0142 (1 x Pseudomonas stutzeri-group)</name>
                                                          <branch_length>0.06921217591</branch_length>
                                                          <color>
                                                            <red>49</red>
                                                            <green>222</green>
                                                            <blue>1</blue>
                                                          </color>
                                                          <property applies_to="node" datatype="xsd:token" ref="style:font_color">#31de01</property>
                                                        </clade>
                                                        <clade>
                                                          <branch_length>0.005629718304</branch_length>
                                                          <color>
                                                            <red>49</red>
                                                            <green>222</green>
                                                            <blue>1</blue>
                                                          </color>
                                                          <clade>
                                                            <branch_length>0.01397610828</branch_length>
                                                            <color>
                                                              <red>49</red>
                                                              <green>222</green>
                                                              <blue>1</blue>
                                                            </color>
                                                            <clade>
                                                              <branch_length>0.03576293588</branch_length>
                                                              <color>
                                                                <red>49</red>
                                                                <green>222</green>
                                                                <blue>1</blue>
                                                              </color>
                                                              <clade>
                                                                <branch_length>0.001572573092</branch_length>
                                                                <color>
                                                                  <red>49</red>
                                                                  <green>222</green>
                                                                  <blue>1</blue>
                                                                </color>
                                                                <clade>
                                                                  <name>Pseudomonas_0058 (1 x Pseudomonas stutzeri-group)</name>
                                                                  <branch_length>0.0102644572</branch_length>
                                                                  <color>
                                                                    <red>49</red>
                                                                    <green>222</green>
                                                                    <blue>1</blue>
                                                                  </color>
                                                                  <property applies_to="node" datatype="xsd:token" ref="style:font_color">#31de01</property>
                                                                </clade>
                                                                <clade>
                                                                  <name>Pseudomonas_0767 (1 x Pseudomonas stutzeri-group)</name>
                                                                  <branch_length>0.01171854232</branch_length>
                                                                  <color>
                                                                    <red>49</red>
                                                                    <green>222</green>
                                                                    <blue>1</blue>
                                                                  </color>
                                                                  <property applies_to="node" datatype="xsd:token" ref="style:font_color">#31de01</property>
                                                                </clade>
                                                              </clade>
                                                              <clade>
                                                                <name>Pseudomonas_1254 (1 x Pseudomonas stutzeri-group)</name>
                                                                <branch_length>0.008520692587</branch_length>
                                                                <color>
                                                                  <red>49</red>
                                                                  <green>222</green>
                                                                  <blue>1</blue>
                                                                </color>
                                                                <property applies_to="node" datatype="xsd:token" ref="style:font_color">#31de01</property>
                                                              </clade>
                                                            </clade>
                                                            <clade>
                                                              <name>Pseudomonas_1294 (1 x Pseudomonas stutzeri-group)</name>
                                                              <branch_length>0.04565504193</branch_length>
                                                              <color>
                                                                <red>49</red>
                                                                <green>222</green>
                                                                <blue>1</blue>
                                                              </color>
                                                              <property applies_to="node" datatype="xsd:token" ref="style:font_color">#31de01</property>
                                                            </clade>
                                                          </clade>
                                                          <clade>
                                                            <branch_length>0.001378860325</branch_length>
                                                            <color>
                                                              <red>49</red>
                                                              <green>222</green>
                                                              <blue>1</blue>
                                                            </color>
                                                            <clade>
                                                              <name>Pseudomonas_1253 (1 x Pseudomonas stutzeri-group)</name>
                                                              <branch_length>0.061974179</branch_length>
                                                              <color>
                                                                <red>49</red>
                                                                <green>222</green>
                                                                <blue>1</blue>
                                                              </color>
                                                              <property applies_to="node" datatype="xsd:token" ref="style:font_color">#31de01</property>
                                                            </clade>
                                                            <clade>
                                                              <branch_length>0.003058824688</branch_length>
                                                              <color>
                                                                <red>49</red>
                                                                <green>222</green>
                                                                <blue>1</blue>
                                                              </color>
                                                              <clade>
                                                                <branch_length>0.008156154305</branch_length>
                                                                <color>
                                                                  <red>49</red>
                                                                  <green>222</green>
                                                                  <blue>1</blue>
                                                                </color>
                                                                <clade>
                                                                  <branch_length>0.04645366222</branch_length>
                                                                  <color>
                                                                    <red>49</red>
                                                                    <green>222</green>
                                                                    <blue>1</blue>
                                                                  </color>
                                                                  <clade>
                                                                    <name>Pseudomonas_0349 (1 x Pseudomonas stutzeri-group)</name>
                                                                    <branch_length>0.002433143556</branch_length>
                                                                    <color>
                                                                      <red>49</red>
                                                                      <green>222</green>
                                                                      <blue>1</blue>
                                                                    </color>
                                                                    <property applies_to="node" datatype="xsd:token" ref="style:font_color">#31de01</property>
                                                                  </clade>
                                                                  <clade>
                                                                    <name>Pseudomonas_1260 (1 x Pseudomonas stutzeri-group)</name>
                                                                    <branch_length>0.003190856427</branch_length>
                                                                    <color>
                                                                      <red>49</red>
                                                                      <green>222</green>
                                                                      <blue>1</blue>
                                                                    </color>
                                                                    <property applies_to="node" datatype="xsd:token" ref="style:font_color">#31de01</property>
                                                                  </clade>
                                                                </clade>
                                                                <clade>
                                                                  <branch_length>0.01034905016</branch_length>
                                                                  <color>
                                                                    <red>49</red>
                                                                    <green>222</green>
                                                                    <blue>1</blue>
                                                                  </color>
                                                                  <clade>
                                                                    <name>Pseudomonas_0153 (1 x Pseudomonas stutzeri-group)</name>
                                                                    <branch_length>0.03458436951</branch_length>
                                                                    <color>
                                                                      <red>49</red>
                                                                      <green>222</green>
                                                                      <blue>1</blue>
                                                                    </color>
                                                                    <property applies_to="node" datatype="xsd:token" ref="style:font_color">#31de01</property>
                                                                  </clade>
                                                                  <clade>
                                                                    <name>Pseudomonas_1345 (1 x Pseudomonas stutzeri-group)</name>
                                                                    <branch_length>0.03356062993</branch_length>
                                                                    <color>
                                                                      <red>49</red>
                                                                      <green>222</green>
                                                                      <blue>1</blue>
                                                                    </color>
                                                                    <property applies_to="node" datatype="xsd:token" ref="style:font_color">#31de01</property>
                                                                  </clade>
                                                                </clade>
                                                              </clade>
                                                              <clade>
                                                                <branch_length>0.02145907283</branch_length>
                                                                <color>
                                                                  <red>49</red>
                                                                  <green>222</green>
                                                                  <blue>1</blue>
                                                                </color>
                                                                <clade>
                                                                  <name>Pseudomonas_0160 (1 x Pseudomonas stutzeri-group)</name>
                                                                  <branch_length>0.03307149559</branch_length>
                                                                  <color>
                                                                    <red>49</red>
                                                                    <green>222</green>
                                                                    <blue>1</blue>
                                                                  </color>
                                                                  <property applies_to="node" datatype="xsd:token" ref="style:font_color">#31de01</property>
                                                                </clade>
                                                                <clade>
                                                                  <branch_length>0.01461898722</branch_length>
                                                                  <color>
                                                                    <red>49</red>
                                                                    <green>222</green>
                                                                    <blue>1</blue>
                                                                  </color>
                                                                  <clade>
                                                                    <name>Pseudomonas_0275 (1 x Pseudomonas stutzeri-group)</name>
                                                                    <branch_length>0.01384792756</branch_length>
                                                                    <color>
                                                                      <red>49</red>
                                                                      <green>222</green>
                                                                      <blue>1</blue>
                                                                    </color>
                                                                    <property applies_to="node" datatype="xsd:token" ref="style:font_color">#31de01</property>
                                                                  </clade>
                                                                  <clade>
                                                                    <branch_length>0.001646998338</branch_length>
                                                                    <color>
                                                                      <red>49</red>
                                                                      <green>222</green>
                                                                      <blue>1</blue>
                                                                    </color>
                                                                    <clade>
                                                                      <name>Pseudomonas_0532 (1 x Pseudomonas stutzeri-group)</name>
                                                                      <branch_length>0.01491792593</branch_length>
                                                                      <color>
                                                                        <red>49</red>
                                                                        <green>222</green>
                                                                        <blue>1</blue>
                                                                      </color>
                                                                      <property applies_to="node" datatype="xsd:token" ref="style:font_color">#31de01</property>
                                                                    </clade>
                                                                    <clade>
                                                                      <branch_length>0.001970882528</branch_length>
                                                                      <color>
                                                                        <red>49</red>
                                                                        <green>222</green>
                                                                        <blue>1</blue>
                                                                      </color>
                                                                      <clade>
                                                                        <branch_length>0.0005499906838</branch_length>
                                                                        <color>
                                                                          <red>49</red>
                                                                          <green>222</green>
                                                                          <blue>1</blue>
                                                                        </color>
                                                                        <clade>
                                                                          <name>Pseudomonas_0081 (1 x Pseudomonas stutzeri-group)</name>
                                                                          <branch_length>0.0136425551</branch_length>
                                                                          <color>
                                                                            <red>49</red>
                                                                            <green>222</green>
                                                                            <blue>1</blue>
                                                                          </color>
                                                                          <property applies_to="node" datatype="xsd:token" ref="style:font_color">#31de01</property>
                                                                        </clade>
                                                                        <clade>
                                                                          <name>Pseudomonas_1309 (1 x Pseudomonas stutzeri-group)</name>
                                                                          <branch_length>0.01516044512</branch_length>
                                                                          <color>
                                                                            <red>49</red>
                                                                            <green>222</green>
                                                                            <blue>1</blue>
                                                                          </color>
                                                                          <property applies_to="node" datatype="xsd:token" ref="style:font_color">#31de01</property>
                                                                        </clade>
                                                                      </clade>
                                                                      <clade>
                                                                        <branch_length>0.0008872236358</branch_length>
                                                                        <color>
                                                                          <red>49</red>
                                                                          <green>222</green>
                                                                          <blue>1</blue>
                                                                        </color>
                                                                        <clade>
                                                                          <name>Pseudomonas_0569 (1 x Pseudomonas stutzeri-group)</name>
                                                                          <branch_length>0.01458895952</branch_length>
                                                                          <color>
                                                                            <red>49</red>
                                                                            <green>222</green>
                                                                            <blue>1</blue>
                                                                          </color>
                                                                          <property applies_to="node" datatype="xsd:token" ref="style:font_color">#31de01</property>
                                                                        </clade>
                                                                        <clade>
                                                                          <branch_length>0.001138614956</branch_length>
                                                                          <color>
                                                                            <red>49</red>
                                                                            <green>222</green>
                                                                            <blue>1</blue>
                                                                          </color>
                                                                          <clade>
                                                                            <name>Pseudomonas_1255 (1 x Pseudomonas stutzeri-group)</name>
                                                                            <branch_length>0.01187546551</branch_length>
                                                                            <color>
                                                                              <red>49</red>
                                                                              <green>222</green>
                                                                              <blue>1</blue>
                                                                            </color>
                                                                            <property applies_to="node" datatype="xsd:token" ref="style:font_color">#31de01</property>
                                                                          </clade>
                                                                          <clade>
                                                                            <branch_length>0.002854018006</branch_length>
                                                                            <color>
                                                                              <red>49</red>
                                                                              <green>222</green>
                                                                              <blue>1</blue>
                                                                            </color>
                                                                            <clade>
                                                                              <name>Pseudomonas_0508 (1 x Pseudomonas stutzeri-group)</name>
                                                                              <branch_length>0.009411681443</branch_length>
                                                                              <color>
                                                                                <red>49</red>
                                                                                <green>222</green>
                                                                                <blue>1</blue>
                                                                              </color>
                                                                              <property applies_to="node" datatype="xsd:token" ref="style:font_color">#31de01</property>
                                                                            </clade>
                                                                            <clade>
                                                                              <branch_length>0.00161034707</branch_length>
                                                                              <color>
                                                                                <red>49</red>
                                                                                <green>222</green>
                                                                                <blue>1</blue>
                                                                              </color>
                                                                              <clade>
                                                                                <name>Pseudomonas_1224 (1 x Pseudomonas stutzeri-group)</name>
                                                                                <branch_length>0.01233794168</branch_length>
                                                                                <color>
                                                                                  <red>49</red>
                                                                                  <green>222</green>
                                                                                  <blue>1</blue>
                                                                                </color>
                                                                                <property applies_to="node" datatype="xsd:token" ref="style:font_color">#31de01</property>
                                                                              </clade>
                                                                              <clade>
                                                                                <name>Pseudomonas_1529 (1 x Pseudomonas stutzeri-group)</name>
                                                                                <branch_length>0.0146550592</branch_length>
                                                                                <color>
                                                                                  <red>49</red>
                                                                                  <green>222</green>
                                                                                  <blue>1</blue>
                                                                                </color>
                                                                                <property applies_to="node" datatype="xsd:token" ref="style:font_color">#31de01</property>
                                                                              </clade>
                                                                            </clade>
                                                                          </clade>
                                                                        </clade>
                                                                      </clade>
                                                                    </clade>
                                                                  </clade>
                                                                </clade>
                                                              </clade>
                                                            </clade>
                                                          </clade>
                                                        </clade>
                                                      </clade>
                                                    </clade>
                                                  </clade>
                                                </clade>
                                              </clade>
                                            </clade>
                                          </clade>
                                        </clade>
                                      </clade>
                                      <clade>
                                        <branch_length>0.003113725223</branch_length>
                                        <clade>
                                          <branch_length>0.006931562908</branch_length>
                                          <clade>
                                            <name>Pseudomonas_1127 (1 x Pseudomonas unknown71)</name>
                                            <branch_length>0.08988568932</branch_length>
                                            <color>
                                              <red>168</red>
                                              <green>157</green>
                                              <blue>46</blue>
                                            </color>
                                            <property applies_to="node" datatype="xsd:token" ref="style:font_color">#a89d2e</property>
                                          </clade>
                                          <clade>
                                            <name>Pseudomonas fluvialis</name>
                                            <branch_length>0.07957764715</branch_length>
                                            <color>
                                              <red>130</red>
                                              <green>236</green>
                                              <blue>90</blue>
                                            </color>
                                            <clade>
                                              <name>Pseudomonas_1085 (1 x Pseudomonas fluvialis)</name>
                                              <branch_length>0.008972679265</branch_length>
                                              <color>
                                                <red>130</red>
                                                <green>236</green>
                                                <blue>90</blue>
                                              </color>
                                              <property applies_to="node" datatype="xsd:token" ref="style:font_color">#82ec5a</property>
                                            </clade>
                                            <clade>
                                              <name>Pseudomonas_1214 (1 x Pseudomonas fluvialis)</name>
                                              <branch_length>0.006129320711</branch_length>
                                              <color>
                                                <red>130</red>
                                                <green>236</green>
                                                <blue>90</blue>
                                              </color>
                                              <property applies_to="node" datatype="xsd:token" ref="style:font_color">#82ec5a</property>
                                            </clade>
                                          </clade>
                                        </clade>
                                        <clade>
                                          <branch_length>0.003115695668</branch_length>
                                          <clade>
                                            <branch_length>0.004817464389</branch_length>
                                            <clade>
                                              <branch_length>0.005758058745</branch_length>
                                              <clade>
                                                <name>Pseudomonas anguilliseptica-group</name>
                                                <branch_length>0.009860601276</branch_length>
                                                <color>
                                                  <red>235</red>
                                                  <green>88</green>
                                                  <blue>229</blue>
                                                </color>
                                                <clade>
                                                  <branch_length>0.01728909463</branch_length>
                                                  <color>
                                                    <red>235</red>
                                                    <green>88</green>
                                                    <blue>229</blue>
                                                  </color>
                                                  <clade>
                                                    <branch_length>0.05748514459</branch_length>
                                                    <color>
                                                      <red>235</red>
                                                      <green>88</green>
                                                      <blue>229</blue>
                                                    </color>
                                                    <clade>
                                                      <name>Pseudomonas_1381 (1 x Pseudomonas anguilliseptica-group)</name>
                                                      <branch_length>-0.001723183203</branch_length>
                                                      <color>
                                                        <red>235</red>
                                                        <green>88</green>
                                                        <blue>229</blue>
                                                      </color>
                                                      <property applies_to="node" datatype="xsd:token" ref="style:font_color">#eb58e5</property>
                                                    </clade>
                                                    <clade>
                                                      <name>Pseudomonas_1383 (1 x Pseudomonas anguilliseptica-group)</name>
                                                      <branch_length>0.002088183304</branch_length>
                                                      <color>
                                                        <red>235</red>
                                                        <green>88</green>
                                                        <blue>229</blue>
                                                      </color>
                                                      <property applies_to="node" datatype="xsd:token" ref="style:font_color">#eb58e5</property>
                                                    </clade>
                                                  </clade>
                                                  <clade>
                                                    <branch_length>0.01137040928</branch_length>
                                                    <color>
                                                      <red>235</red>
                                                      <green>88</green>
                                                      <blue>229</blue>
                                                    </color>
                                                    <clade>
                                                      <name>Pseudomonas_1448 (1 x Pseudomonas anguilliseptica-group)</name>
                                                      <branch_length>0.05038138106</branch_length>
                                                      <color>
                                                        <red>235</red>
                                                        <green>88</green>
                                                        <blue>229</blue>
                                                      </color>
                                                      <property applies_to="node" datatype="xsd:token" ref="style:font_color">#eb58e5</property>
                                                    </clade>
                                                    <clade>
                                                      <name>Pseudomonas_1487 (1 x Pseudomonas anguilliseptica-group)</name>
                                                      <branch_length>0.05182861909</branch_length>
                                                      <color>
                                                        <red>235</red>
                                                        <green>88</green>
                                                        <blue>229</blue>
                                                      </color>
                                                      <property applies_to="node" datatype="xsd:token" ref="style:font_color">#eb58e5</property>
                                                    </clade>
                                                  </clade>
                                                </clade>
                                                <clade>
                                                  <name>Pseudomonas_1526 (1 x Pseudomonas anguilliseptica-group)</name>
                                                  <branch_length>0.08170492202</branch_length>
                                                  <color>
                                                    <red>235</red>
                                                    <green>88</green>
                                                    <blue>229</blue>
                                                  </color>
                                                  <property applies_to="node" datatype="xsd:token" ref="style:font_color">#eb58e5</property>
                                                </clade>
                                              </clade>
                                              <clade>
                                                <branch_length>0.004928382114</branch_length>
                                                <clade>
                                                  <name>Pseudomonas_0928 (2 x Pseudomonas cuatrocienegasensis)</name>
                                                  <branch_length>0.08919224143</branch_length>
                                                  <color>
                                                    <red>29</red>
                                                    <green>94</green>
                                                    <blue>188</blue>
                                                  </color>
                                                  <property applies_to="node" datatype="xsd:token" ref="style:font_color">#1d5ebc</property>
                                                </clade>
                                                <clade>
                                                  <branch_length>0.008210390806</branch_length>
                                                  <clade>
                                                    <name>Pseudomonas_0281 (1 x Pseudomonas taeanensis)</name>
                                                    <branch_length>0.08277379721</branch_length>
                                                    <color>
                                                      <red>218</red>
                                                      <green>171</green>
                                                      <blue>208</blue>
                                                    </color>
                                                    <property applies_to="node" datatype="xsd:token" ref="style:font_color">#daabd0</property>
                                                  </clade>
                                                  <clade>
                                                    <branch_length>0.005970962346</branch_length>
                                                    <clade>
                                                      <name>Pseudomonas_1454 (1 x Pseudomonas benzenivorans)</name>
                                                      <branch_length>0.06615133584</branch_length>
                                                      <color>
                                                        <red>116</red>
                                                        <green>134</green>
                                                        <blue>210</blue>
                                                      </color>
                                                      <property applies_to="node" datatype="xsd:token" ref="style:font_color">#7486d2</property>
                                                    </clade>
                                                    <clade>
                                                      <name>Pseudomonas borbori</name>
                                                      <branch_length>0.01683595963</branch_length>
                                                      <color>
                                                        <red>106</red>
                                                        <green>77</green>
                                                        <blue>215</blue>
                                                      </color>
                                                      <clade>
                                                        <name>Pseudomonas_1002 (1 x Pseudomonas borbori)</name>
                                                        <branch_length>0.05950036645</branch_length>
                                                        <color>
                                                          <red>106</red>
                                                          <green>77</green>
                                                          <blue>215</blue>
                                                        </color>
                                                        <property applies_to="node" datatype="xsd:token" ref="style:font_color">#6a4dd7</property>
                                                      </clade>
                                                      <clade>
                                                        <name>Pseudomonas_1535 (1 x Pseudomonas borbori)</name>
                                                        <branch_length>0.05235463381</branch_length>
                                                        <color>
                                                          <red>106</red>
                                                          <green>77</green>
                                                          <blue>215</blue>
                                                        </color>
                                                        <property applies_to="node" datatype="xsd:token" ref="style:font_color">#6a4dd7</property>
                                                      </clade>
                                                    </clade>
                                                  </clade>
                                                </clade>
                                              </clade>
                                            </clade>
                                            <clade>
                                              <branch_length>0.001478178892</branch_length>
                                              <clade>
                                                <name>Pseudomonas mendocina-group</name>
                                                <branch_length>0.0241166316</branch_length>
                                                <color>
                                                  <red>168</red>
                                                  <green>113</green>
                                                  <blue>41</blue>
                                                </color>
                                                <clade>
                                                  <branch_length>0.00163501408</branch_length>
                                                  <color>
                                                    <red>168</red>
                                                    <green>113</green>
                                                    <blue>41</blue>
                                                  </color>
                                                  <clade>
                                                    <name>Pseudomonas_0238 (1 x Pseudomonas mendocina-group)</name>
                                                    <branch_length>0.05890336633</branch_length>
                                                    <color>
                                                      <red>168</red>
                                                      <green>113</green>
                                                      <blue>41</blue>
                                                    </color>
                                                    <property applies_to="node" datatype="xsd:token" ref="style:font_color">#a87129</property>
                                                  </clade>
                                                  <clade>
                                                    <branch_length>0.06008530408</branch_length>
                                                    <color>
                                                      <red>168</red>
                                                      <green>113</green>
                                                      <blue>41</blue>
                                                    </color>
                                                    <clade>
                                                      <name>Pseudomonas_0370 (1 x Pseudomonas mendocina-group)</name>
                                                      <branch_length>0.001448594034</branch_length>
                                                      <color>
                                                        <red>168</red>
                                                        <green>113</green>
                                                        <blue>41</blue>
                                                      </color>
                                                      <property applies_to="node" datatype="xsd:token" ref="style:font_color">#a87129</property>
                                                    </clade>
                                                    <clade>
                                                      <name>Pseudomonas_0474 (1 x Pseudomonas mendocina-group)</name>
                                                      <branch_length>0.02066140622</branch_length>
                                                      <color>
                                                        <red>168</red>
                                                        <green>113</green>
                                                        <blue>41</blue>
                                                      </color>
                                                      <property applies_to="node" datatype="xsd:token" ref="style:font_color">#a87129</property>
                                                    </clade>
                                                  </clade>
                                                </clade>
                                                <clade>
                                                  <branch_length>0.0008215445559</branch_length>
                                                  <color>
                                                    <red>168</red>
                                                    <green>113</green>
                                                    <blue>41</blue>
                                                  </color>
                                                  <clade>
                                                    <name>Pseudomonas_1350 (1 x Pseudomonas mendocina-group)</name>
                                                    <branch_length>0.06428949535</branch_length>
                                                    <color>
                                                      <red>168</red>
                                                      <green>113</green>
                                                      <blue>41</blue>
                                                    </color>
                                                    <property applies_to="node" datatype="xsd:token" ref="style:font_color">#a87129</property>
                                                  </clade>
                                                  <clade>
                                                    <branch_length>0.005071528256</branch_length>
                                                    <color>
                                                      <red>168</red>
                                                      <green>113</green>
                                                      <blue>41</blue>
                                                    </color>
                                                    <clade>
                                                      <branch_length>0.002228386467</branch_length>
                                                      <color>
                                                        <red>168</red>
                                                        <green>113</green>
                                                        <blue>41</blue>
                                                      </color>
                                                      <clade>
                                                        <branch_length>0.04617168009</branch_length>
                                                        <color>
                                                          <red>168</red>
                                                          <green>113</green>
                                                          <blue>41</blue>
                                                        </color>
                                                        <clade>
                                                          <branch_length>0.001103207702</branch_length>
                                                          <color>
                                                            <red>168</red>
                                                            <green>113</green>
                                                            <blue>41</blue>
                                                          </color>
                                                          <clade>
                                                            <name>Pseudomonas_0039 (1 x Pseudomonas mendocina-group)</name>
                                                            <branch_length>0.01016232185</branch_length>
                                                            <color>
                                                              <red>168</red>
                                                              <green>113</green>
                                                              <blue>41</blue>
                                                            </color>
                                                            <property applies_to="node" datatype="xsd:token" ref="style:font_color">#a87129</property>
                                                          </clade>
                                                          <clade>
                                                            <name>Pseudomonas_0363 (2 x Pseudomonas mendocina-group)</name>
                                                            <branch_length>0.01013767906</branch_length>
                                                            <color>
                                                              <red>168</red>
                                                              <green>113</green>
                                                              <blue>41</blue>
                                                            </color>
                                                            <property applies_to="node" datatype="xsd:token" ref="style:font_color">#a87129</property>
                                                          </clade>
                                                        </clade>
                                                        <clade>
                                                          <name>Pseudomonas_0498 (1 x Pseudomonas mendocina-group)</name>
                                                          <branch_length>0.007815093733</branch_length>
                                                          <color>
                                                            <red>168</red>
                                                            <green>113</green>
                                                            <blue>41</blue>
                                                          </color>
                                                          <property applies_to="node" datatype="xsd:token" ref="style:font_color">#a87129</property>
                                                        </clade>
                                                      </clade>
                                                      <clade>
                                                        <branch_length>0.007332371548</branch_length>
                                                        <color>
                                                          <red>168</red>
                                                          <green>113</green>
                                                          <blue>41</blue>
                                                        </color>
                                                        <clade>
                                                          <branch_length>0.027556777</branch_length>
                                                          <color>
                                                            <red>168</red>
                                                            <green>113</green>
                                                            <blue>41</blue>
                                                          </color>
                                                          <clade>
                                                            <branch_length>0.005718412343</branch_length>
                                                            <color>
                                                              <red>168</red>
                                                              <green>113</green>
                                                              <blue>41</blue>
                                                            </color>
                                                            <clade>
                                                              <name>Pseudomonas_0011 (1 x Pseudomonas mendocina-group)</name>
                                                              <branch_length>0.01035895199</branch_length>
                                                              <color>
                                                                <red>168</red>
                                                                <green>113</green>
                                                                <blue>41</blue>
                                                              </color>
                                                              <property applies_to="node" datatype="xsd:token" ref="style:font_color">#a87129</property>
                                                            </clade>
                                                            <clade>
                                                              <name>Pseudomonas_0122 (1 x Pseudomonas mendocina-group)</name>
                                                              <branch_length>0.01186704822</branch_length>
                                                              <color>
                                                                <red>168</red>
                                                                <green>113</green>
                                                                <blue>41</blue>
                                                              </color>
                                                              <property applies_to="node" datatype="xsd:token" ref="style:font_color">#a87129</property>
                                                            </clade>
                                                          </clade>
                                                          <clade>
                                                            <name>Pseudomonas_1176 (1 x Pseudomonas mendocina-group)</name>
                                                            <branch_length>0.008595923893</branch_length>
                                                            <color>
                                                              <red>168</red>
                                                              <green>113</green>
                                                              <blue>41</blue>
                                                            </color>
                                                            <property applies_to="node" datatype="xsd:token" ref="style:font_color">#a87129</property>
                                                          </clade>
                                                        </clade>
                                                        <clade>
                                                          <branch_length>0.01317593083</branch_length>
                                                          <color>
                                                            <red>168</red>
                                                            <green>113</green>
                                                            <blue>41</blue>
                                                          </color>
                                                          <clade>
                                                            <name>Pseudomonas_0202 (1 x Pseudomonas mendocina-group)</name>
                                                            <branch_length>0.0335187912</branch_length>
                                                            <color>
                                                              <red>168</red>
                                                              <green>113</green>
                                                              <blue>41</blue>
                                                            </color>
                                                            <property applies_to="node" datatype="xsd:token" ref="style:font_color">#a87129</property>
                                                          </clade>
                                                          <clade>
                                                            <name>Pseudomonas_1475 (1 x Pseudomonas mendocina-group)</name>
                                                            <branch_length>0.03712620586</branch_length>
                                                            <color>
                                                              <red>168</red>
                                                              <green>113</green>
                                                              <blue>41</blue>
                                                            </color>
                                                            <property applies_to="node" datatype="xsd:token" ref="style:font_color">#a87129</property>
                                                          </clade>
                                                        </clade>
                                                      </clade>
                                                    </clade>
                                                    <clade>
                                                      <branch_length>0.004333776422</branch_length>
                                                      <color>
                                                        <red>168</red>
                                                        <green>113</green>
                                                        <blue>41</blue>
                                                      </color>
                                                      <clade>
                                                        <branch_length>0.004219131079</branch_length>
                                                        <color>
                                                          <red>168</red>
                                                          <green>113</green>
                                                          <blue>41</blue>
                                                        </color>
                                                        <clade>
                                                          <name>Pseudomonas_0868 (1 x Pseudomonas mendocina-group)</name>
                                                          <branch_length>0.05002139136</branch_length>
                                                          <color>
                                                            <red>168</red>
                                                            <green>113</green>
                                                            <blue>41</blue>
                                                          </color>
                                                          <property applies_to="node" datatype="xsd:token" ref="style:font_color">#a87129</property>
                                                        </clade>
                                                        <clade>
                                                          <branch_length>0.03796507791</branch_length>
                                                          <color>
                                                            <red>168</red>
                                                            <green>113</green>
                                                            <blue>41</blue>
                                                          </color>
                                                          <clade>
                                                            <name>Pseudomonas_0329 (1 x Pseudomonas mendocina-group)</name>
                                                            <branch_length>0.012099104</branch_length>
                                                            <color>
                                                              <red>168</red>
                                                              <green>113</green>
                                                              <blue>41</blue>
                                                            </color>
                                                            <property applies_to="node" datatype="xsd:token" ref="style:font_color">#a87129</property>
                                                          </clade>
                                                          <clade>
                                                            <name>Pseudomonas_1533 (1 x Pseudomonas mendocina-group)</name>
                                                            <branch_length>0.009753895923</branch_length>
                                                            <color>
                                                              <red>168</red>
                                                              <green>113</green>
                                                              <blue>41</blue>
                                                            </color>
                                                            <property applies_to="node" datatype="xsd:token" ref="style:font_color">#a87129</property>
                                                          </clade>
                                                        </clade>
                                                      </clade>
                                                      <clade>
                                                        <branch_length>0.006066583563</branch_length>
                                                        <color>
                                                          <red>168</red>
                                                          <green>113</green>
                                                          <blue>41</blue>
                                                        </color>
                                                        <clade>
                                                          <branch_length>0.02488081902</branch_length>
                                                          <color>
                                                            <red>168</red>
                                                            <green>113</green>
                                                            <blue>41</blue>
                                                          </color>
                                                          <clade>
                                                            <name>Pseudomonas_1194 (1 x Pseudomonas mendocina-group)</name>
                                                            <branch_length>0.02132578008</branch_length>
                                                            <color>
                                                              <red>168</red>
                                                              <green>113</green>
                                                              <blue>41</blue>
                                                            </color>
                                                            <property applies_to="node" datatype="xsd:token" ref="style:font_color">#a87129</property>
                                                          </clade>
                                                          <clade>
                                                            <name>Pseudomonas_1220 (1 x Pseudomonas mendocina-group)</name>
                                                            <branch_length>0.01843821816</branch_length>
                                                            <color>
                                                              <red>168</red>
                                                              <green>113</green>
                                                              <blue>41</blue>
                                                            </color>
                                                            <property applies_to="node" datatype="xsd:token" ref="style:font_color">#a87129</property>
                                                          </clade>
                                                        </clade>
                                                        <clade>
                                                          <branch_length>0.00239124056</branch_length>
                                                          <color>
                                                            <red>168</red>
                                                            <green>113</green>
                                                            <blue>41</blue>
                                                          </color>
                                                          <clade>
                                                            <name>Pseudomonas_1017 (2 x Pseudomonas mendocina-group)</name>
                                                            <branch_length>0.04369734973</branch_length>
                                                            <color>
                                                              <red>168</red>
                                                              <green>113</green>
                                                              <blue>41</blue>
                                                            </color>
                                                            <property applies_to="node" datatype="xsd:token" ref="style:font_color">#a87129</property>
                                                          </clade>
                                                          <clade>
                                                            <branch_length>0.00789809227</branch_length>
                                                            <color>
                                                              <red>168</red>
                                                              <green>113</green>
                                                              <blue>41</blue>
                                                            </color>
                                                            <clade>
                                                              <branch_length>0.01193101518</branch_length>
                                                              <color>
                                                                <red>168</red>
                                                                <green>113</green>
                                                                <blue>41</blue>
                                                              </color>
                                                              <clade>
                                                                <branch_length>0.00299574621</branch_length>
                                                                <color>
                                                                  <red>168</red>
                                                                  <green>113</green>
                                                                  <blue>41</blue>
                                                                </color>
                                                                <clade>
                                                                  <branch_length>0.001638493501</branch_length>
                                                                  <color>
                                                                    <red>168</red>
                                                                    <green>113</green>
                                                                    <blue>41</blue>
                                                                  </color>
                                                                  <clade>
                                                                    <name>Pseudomonas_0132 (2 x Pseudomonas mendocina-group)</name>
                                                                    <branch_length>0.01088953391</branch_length>
                                                                    <color>
                                                                      <red>168</red>
                                                                      <green>113</green>
                                                                      <blue>41</blue>
                                                                    </color>
                                                                    <property applies_to="node" datatype="xsd:token" ref="style:font_color">#a87129</property>
                                                                  </clade>
                                                                  <clade>
                                                                    <branch_length>0.004094520584</branch_length>
                                                                    <color>
                                                                      <red>168</red>
                                                                      <green>113</green>
                                                                      <blue>41</blue>
                                                                    </color>
                                                                    <clade>
                                                                      <name>Pseudomonas_1027 (1 x Pseudomonas mendocina-group)</name>
                                                                      <branch_length>0.009980372153</branch_length>
                                                                      <color>
                                                                        <red>168</red>
                                                                        <green>113</green>
                                                                        <blue>41</blue>
                                                                      </color>
                                                                      <property applies_to="node" datatype="xsd:token" ref="style:font_color">#a87129</property>
                                                                    </clade>
                                                                    <clade>
                                                                      <name>Pseudomonas_1028 (3 x Pseudomonas mendocina-group)</name>
                                                                      <branch_length>0.01183862705</branch_length>
                                                                      <color>
                                                                        <red>168</red>
                                                                        <green>113</green>
                                                                        <blue>41</blue>
                                                                      </color>
                                                                      <property applies_to="node" datatype="xsd:token" ref="style:font_color">#a87129</property>
                                                                    </clade>
                                                                  </clade>
                                                                </clade>
                                                                <clade>
                                                                  <name>Pseudomonas_1316 (1 x Pseudomonas mendocina-group)</name>
                                                                  <branch_length>0.02062738314</branch_length>
                                                                  <color>
                                                                    <red>168</red>
                                                                    <green>113</green>
                                                                    <blue>41</blue>
                                                                  </color>
                                                                  <property applies_to="node" datatype="xsd:token" ref="style:font_color">#a87129</property>
                                                                </clade>
                                                              </clade>
                                                              <clade>
                                                                <name>Pseudomonas_1365 (1 x Pseudomonas mendocina-group)</name>
                                                                <branch_length>0.0190576762</branch_length>
                                                                <color>
                                                                  <red>168</red>
                                                                  <green>113</green>
                                                                  <blue>41</blue>
                                                                </color>
                                                                <property applies_to="node" datatype="xsd:token" ref="style:font_color">#a87129</property>
                                                              </clade>
                                                            </clade>
                                                            <clade>
                                                              <branch_length>0.01211458817</branch_length>
                                                              <color>
                                                                <red>168</red>
                                                                <green>113</green>
                                                                <blue>41</blue>
                                                              </color>
                                                              <clade>
                                                                <branch_length>0.001418534783</branch_length>
                                                                <color>
                                                                  <red>168</red>
                                                                  <green>113</green>
                                                                  <blue>41</blue>
                                                                </color>
                                                                <clade>
                                                                  <name>Pseudomonas_0968 (1 x Pseudomonas mendocina-group)</name>
                                                                  <branch_length>0.02375786006</branch_length>
                                                                  <color>
                                                                    <red>168</red>
                                                                    <green>113</green>
                                                                    <blue>41</blue>
                                                                  </color>
                                                                  <property applies_to="node" datatype="xsd:token" ref="style:font_color">#a87129</property>
                                                                </clade>
                                                                <clade>
                                                                  <branch_length>0.002309881151</branch_length>
                                                                  <color>
                                                                    <red>168</red>
                                                                    <green>113</green>
                                                                    <blue>41</blue>
                                                                  </color>
                                                                  <clade>
                                                                    <branch_length>0.001701425761</branch_length>
                                                                    <color>
                                                                      <red>168</red>
                                                                      <green>113</green>
                                                                      <blue>41</blue>
                                                                    </color>
                                                                    <clade>
                                                                      <branch_length>0.003333271015</branch_length>
                                                                      <color>
                                                                        <red>168</red>
                                                                        <green>113</green>
                                                                        <blue>41</blue>
                                                                      </color>
                                                                      <clade>
                                                                        <name>Pseudomonas_0551 (1 x Pseudomonas mendocina-group)</name>
                                                                        <branch_length>0.009319232777</branch_length>
                                                                        <color>
                                                                          <red>168</red>
                                                                          <green>113</green>
                                                                          <blue>41</blue>
                                                                        </color>
                                                                        <property applies_to="node" datatype="xsd:token" ref="style:font_color">#a87129</property>
                                                                      </clade>
                                                                      <clade>
                                                                        <branch_length>0.002921337029</branch_length>
                                                                        <color>
                                                                          <red>168</red>
                                                                          <green>113</green>
                                                                          <blue>41</blue>
                                                                        </color>
                                                                        <clade>
                                                                          <branch_length>0.000634231139</branch_length>
                                                                          <color>
                                                                            <red>168</red>
                                                                            <green>113</green>
                                                                            <blue>41</blue>
                                                                          </color>
                                                                          <clade>
                                                                            <name>Pseudomonas_0236 (1 x Pseudomonas mendocina-group)</name>
                                                                            <branch_length>0.01123655774</branch_length>
                                                                            <color>
                                                                              <red>168</red>
                                                                              <green>113</green>
                                                                              <blue>41</blue>
                                                                            </color>
                                                                            <property applies_to="node" datatype="xsd:token" ref="style:font_color">#a87129</property>
                                                                          </clade>
                                                                          <clade>
                                                                            <name>Pseudomonas_0566 (1 x Pseudomonas mendocina-group)</name>
                                                                            <branch_length>0.01021644287</branch_length>
                                                                            <color>
                                                                              <red>168</red>
                                                                              <green>113</green>
                                                                              <blue>41</blue>
                                                                            </color>
                                                                            <property applies_to="node" datatype="xsd:token" ref="style:font_color">#a87129</property>
                                                                          </clade>
                                                                        </clade>
                                                                        <clade>
                                                                          <name>Pseudomonas_0898 (1 x Pseudomonas mendocina-group)</name>
                                                                          <branch_length>0.01114740409</branch_length>
                                                                          <color>
                                                                            <red>168</red>
                                                                            <green>113</green>
                                                                            <blue>41</blue>
                                                                          </color>
                                                                          <property applies_to="node" datatype="xsd:token" ref="style:font_color">#a87129</property>
                                                                        </clade>
                                                                      </clade>
                                                                    </clade>
                                                                    <clade>
                                                                      <branch_length>0.005519276951</branch_length>
                                                                      <color>
                                                                        <red>168</red>
                                                                        <green>113</green>
                                                                        <blue>41</blue>
                                                                      </color>
                                                                      <clade>
                                                                        <branch_length>0.001284480793</branch_length>
                                                                        <color>
                                                                          <red>168</red>
                                                                          <green>113</green>
                                                                          <blue>41</blue>
                                                                        </color>
                                                                        <clade>
                                                                          <name>Pseudomonas_0151 (1 x Pseudomonas mendocina-group)</name>
                                                                          <branch_length>0.01019360684</branch_length>
                                                                          <color>
                                                                            <red>168</red>
                                                                            <green>113</green>
                                                                            <blue>41</blue>
                                                                          </color>
                                                                          <property applies_to="node" datatype="xsd:token" ref="style:font_color">#a87129</property>
                                                                        </clade>
                                                                        <clade>
                                                                          <name>Pseudomonas_0735 (1 x Pseudomonas mendocina-group)</name>
                                                                          <branch_length>0.004965392873</branch_length>
                                                                          <color>
                                                                            <red>168</red>
                                                                            <green>113</green>
                                                                            <blue>41</blue>
                                                                          </color>
                                                                          <property applies_to="node" datatype="xsd:token" ref="style:font_color">#a87129</property>
                                                                        </clade>
                                                                      </clade>
                                                                      <clade>
                                                                        <name>Pseudomonas_1464 (1 x Pseudomonas mendocina-group)</name>
                                                                        <branch_length>0.006787746213</branch_length>
                                                                        <color>
                                                                          <red>168</red>
                                                                          <green>113</green>
                                                                          <blue>41</blue>
                                                                        </color>
                                                                        <property applies_to="node" datatype="xsd:token" ref="style:font_color">#a87129</property>
                                                                      </clade>
                                                                    </clade>
                                                                  </clade>
                                                                  <clade>
                                                                    <name>Pseudomonas_1500 (1 x Pseudomonas mendocina-group)</name>
                                                                    <branch_length>0.01910491101</branch_length>
                                                                    <color>
                                                                      <red>168</red>
                                                                      <green>113</green>
                                                                      <blue>41</blue>
                                                                    </color>
                                                                    <property applies_to="node" datatype="xsd:token" ref="style:font_color">#a87129</property>
                                                                  </clade>
                                                                </clade>
                                                              </clade>
                                                              <clade>
                                                                <branch_length>0.00326423347</branch_length>
                                                                <color>
                                                                  <red>168</red>
                                                                  <green>113</green>
                                                                  <blue>41</blue>
                                                                </color>
                                                                <clade>
                                                                  <name>Pseudomonas_1207 (1 x Pseudomonas mendocina-group)</name>
                                                                  <branch_length>0.02411380224</branch_length>
                                                                  <color>
                                                                    <red>168</red>
                                                                    <green>113</green>
                                                                    <blue>41</blue>
                                                                  </color>
                                                                  <property applies_to="node" datatype="xsd:token" ref="style:font_color">#a87129</property>
                                                                </clade>
                                                                <clade>
                                                                  <branch_length>0.008743645623</branch_length>
                                                                  <color>
                                                                    <red>168</red>
                                                                    <green>113</green>
                                                                    <blue>41</blue>
                                                                  </color>
                                                                  <clade>
                                                                    <name>Pseudomonas_1008 (1 x Pseudomonas mendocina-group)</name>
                                                                    <branch_length>0.01395475212</branch_length>
                                                                    <color>
                                                                      <red>168</red>
                                                                      <green>113</green>
                                                                      <blue>41</blue>
                                                                    </color>
                                                                    <property applies_to="node" datatype="xsd:token" ref="style:font_color">#a87129</property>
                                                                  </clade>
                                                                  <clade>
                                                                    <branch_length>0.003297575749</branch_length>
                                                                    <color>
                                                                      <red>168</red>
                                                                      <green>113</green>
                                                                      <blue>41</blue>
                                                                    </color>
                                                                    <clade>
                                                                      <branch_length>0.002801603405</branch_length>
                                                                      <color>
                                                                        <red>168</red>
                                                                        <green>113</green>
                                                                        <blue>41</blue>
                                                                      </color>
                                                                      <clade>
                                                                        <name>Pseudomonas_1193 (2 x Pseudomonas mendocina-group)</name>
                                                                        <branch_length>0.00815461576</branch_length>
                                                                        <color>
                                                                          <red>168</red>
                                                                          <green>113</green>
                                                                          <blue>41</blue>
                                                                        </color>
                                                                        <property applies_to="node" datatype="xsd:token" ref="style:font_color">#a87129</property>
                                                                      </clade>
                                                                      <clade>
                                                                        <name>Pseudomonas_1471 (1 x Pseudomonas mendocina-group)</name>
                                                                        <branch_length>0.006710384041</branch_length>
                                                                        <color>
                                                                          <red>168</red>
                                                                          <green>113</green>
                                                                          <blue>41</blue>
                                                                        </color>
                                                                        <property applies_to="node" datatype="xsd:token" ref="style:font_color">#a87129</property>
                                                                      </clade>
                                                                    </clade>
                                                                    <clade>
                                                                      <name>Pseudomonas_1542 (1 x Pseudomonas mendocina-group)</name>
                                                                      <branch_length>0.01053300966</branch_length>
                                                                      <color>
                                                                        <red>168</red>
                                                                        <green>113</green>
                                                                        <blue>41</blue>
                                                                      </color>
                                                                      <property applies_to="node" datatype="xsd:token" ref="style:font_color">#a87129</property>
                                                                    </clade>
                                                                  </clade>
                                                                </clade>
                                                              </clade>
                                                            </clade>
                                                          </clade>
                                                        </clade>
                                                      </clade>
                                                    </clade>
                                                  </clade>
                                                </clade>
                                              </clade>
                                              <clade>
                                                <name>Pseudomonas argentinensis-group</name>
                                                <branch_length>0.02266971394</branch_length>
                                                <color>
                                                  <red>68</red>
                                                  <green>241</green>
                                                  <blue>209</blue>
                                                </color>
                                                <clade>
                                                  <branch_length>0.005814806558</branch_length>
                                                  <color>
                                                    <red>68</red>
                                                    <green>241</green>
                                                    <blue>209</blue>
                                                  </color>
                                                  <clade>
                                                    <branch_length>0.025067674</branch_length>
                                                    <color>
                                                      <red>68</red>
                                                      <green>241</green>
                                                      <blue>209</blue>
                                                    </color>
                                                    <clade>
                                                      <name>Pseudomonas_0518 (1 x Pseudomonas argentinensis-group)</name>
                                                      <branch_length>0.04780708253</branch_length>
                                                      <color>
                                                        <red>68</red>
                                                        <green>241</green>
                                                        <blue>209</blue>
                                                      </color>
                                                      <property applies_to="node" datatype="xsd:token" ref="style:font_color">#44f1d1</property>
                                                    </clade>
                                                    <clade>
                                                      <name>Pseudomonas_1019 (2 x Pseudomonas argentinensis-group)</name>
                                                      <branch_length>0.04361791909</branch_length>
                                                      <color>
                                                        <red>68</red>
                                                        <green>241</green>
                                                        <blue>209</blue>
                                                      </color>
                                                      <property applies_to="node" datatype="xsd:token" ref="style:font_color">#44f1d1</property>
                                                    </clade>
                                                  </clade>
                                                  <clade>
                                                    <branch_length>0.05860425532</branch_length>
                                                    <color>
                                                      <red>68</red>
                                                      <green>241</green>
                                                      <blue>209</blue>
                                                    </color>
                                                    <clade>
                                                      <name>Pseudomonas_0951 (1 x Pseudomonas argentinensis-group)</name>
                                                      <branch_length>0.01026860811</branch_length>
                                                      <color>
                                                        <red>68</red>
                                                        <green>241</green>
                                                        <blue>209</blue>
                                                      </color>
                                                      <property applies_to="node" datatype="xsd:token" ref="style:font_color">#44f1d1</property>
                                                    </clade>
                                                    <clade>
                                                      <name>Pseudomonas_1463 (1 x Pseudomonas argentinensis-group)</name>
                                                      <branch_length>0.009056391194</branch_length>
                                                      <color>
                                                        <red>68</red>
                                                        <green>241</green>
                                                        <blue>209</blue>
                                                      </color>
                                                      <property applies_to="node" datatype="xsd:token" ref="style:font_color">#44f1d1</property>
                                                    </clade>
                                                  </clade>
                                                </clade>
                                                <clade>
                                                  <branch_length>0.009131873958</branch_length>
                                                  <color>
                                                    <red>68</red>
                                                    <green>241</green>
                                                    <blue>209</blue>
                                                  </color>
                                                  <clade>
                                                    <branch_length>0.007509741932</branch_length>
                                                    <color>
                                                      <red>68</red>
                                                      <green>241</green>
                                                      <blue>209</blue>
                                                    </color>
                                                    <clade>
                                                      <branch_length>0.006481784396</branch_length>
                                                      <color>
                                                        <red>68</red>
                                                        <green>241</green>
                                                        <blue>209</blue>
                                                      </color>
                                                      <clade>
                                                        <branch_length>0.01503001899</branch_length>
                                                        <color>
                                                          <red>68</red>
                                                          <green>241</green>
                                                          <blue>209</blue>
                                                        </color>
                                                        <clade>
                                                          <name>Pseudomonas_0972 (1 x Pseudomonas argentinensis-group)</name>
                                                          <branch_length>0.03254540265</branch_length>
                                                          <color>
                                                            <red>68</red>
                                                            <green>241</green>
                                                            <blue>209</blue>
                                                          </color>
                                                          <property applies_to="node" datatype="xsd:token" ref="style:font_color">#44f1d1</property>
                                                        </clade>
                                                        <clade>
                                                          <branch_length>0.02165258303</branch_length>
                                                          <color>
                                                            <red>68</red>
                                                            <green>241</green>
                                                            <blue>209</blue>
                                                          </color>
                                                          <clade>
                                                            <name>Pseudomonas_0971 (1 x Pseudomonas argentinensis-group)</name>
                                                            <branch_length>0.006735810544</branch_length>
                                                            <color>
                                                              <red>68</red>
                                                              <green>241</green>
                                                              <blue>209</blue>
                                                            </color>
                                                            <property applies_to="node" datatype="xsd:token" ref="style:font_color">#44f1d1</property>
                                                          </clade>
                                                          <clade>
                                                            <name>Pseudomonas_0973 (1 x Pseudomonas argentinensis-group)</name>
                                                            <branch_length>0.006760189775</branch_length>
                                                            <color>
                                                              <red>68</red>
                                                              <green>241</green>
                                                              <blue>209</blue>
                                                            </color>
                                                            <property applies_to="node" datatype="xsd:token" ref="style:font_color">#44f1d1</property>
                                                          </clade>
                                                        </clade>
                                                      </clade>
                                                      <clade>
                                                        <branch_length>0.00775224762</branch_length>
                                                        <color>
                                                          <red>68</red>
                                                          <green>241</green>
                                                          <blue>209</blue>
                                                        </color>
                                                        <clade>
                                                          <branch_length>0.01625718363</branch_length>
                                                          <color>
                                                            <red>68</red>
                                                            <green>241</green>
                                                            <blue>209</blue>
                                                          </color>
                                                          <clade>
                                                            <name>Pseudomonas_0040 (1 x Pseudomonas argentinensis-group)</name>
                                                            <branch_length>0.01521841995</branch_length>
                                                            <color>
                                                              <red>68</red>
                                                              <green>241</green>
                                                              <blue>209</blue>
                                                            </color>
                                                            <property applies_to="node" datatype="xsd:token" ref="style:font_color">#44f1d1</property>
                                                          </clade>
                                                          <clade>
                                                            <branch_length>0.001654760912</branch_length>
                                                            <color>
                                                              <red>68</red>
                                                              <green>241</green>
                                                              <blue>209</blue>
                                                            </color>
                                                            <clade>
                                                              <name>Pseudomonas_0300 (1 x Pseudomonas argentinensis-group)</name>
                                                              <branch_length>0.01801100746</branch_length>
                                                              <color>
                                                                <red>68</red>
                                                                <green>241</green>
                                                                <blue>209</blue>
                                                              </color>
                                                              <property applies_to="node" datatype="xsd:token" ref="style:font_color">#44f1d1</property>
                                                            </clade>
                                                            <clade>
                                                              <name>Pseudomonas_0302 (2 x Pseudomonas argentinensis-group)</name>
                                                              <branch_length>0.01581299305</branch_length>
                                                              <color>
                                                                <red>68</red>
                                                                <green>241</green>
                                                                <blue>209</blue>
                                                              </color>
                                                              <property applies_to="node" datatype="xsd:token" ref="style:font_color">#44f1d1</property>
                                                            </clade>
                                                          </clade>
                                                        </clade>
                                                        <clade>
                                                          <name>Pseudomonas_1522 (1 x Pseudomonas argentinensis-group)</name>
                                                          <branch_length>0.03158597276</branch_length>
                                                          <color>
                                                            <red>68</red>
                                                            <green>241</green>
                                                            <blue>209</blue>
                                                          </color>
                                                          <property applies_to="node" datatype="xsd:token" ref="style:font_color">#44f1d1</property>
                                                        </clade>
                                                      </clade>
                                                    </clade>
                                                    <clade>
                                                      <branch_length>0.008323117159</branch_length>
                                                      <color>
                                                        <red>68</red>
                                                        <green>241</green>
                                                        <blue>209</blue>
                                                      </color>
                                                      <clade>
                                                        <name>Pseudomonas_0952 (1 x Pseudomonas argentinensis-group)</name>
                                                        <branch_length>0.04668118432</branch_length>
                                                        <color>
                                                          <red>68</red>
                                                          <green>241</green>
                                                          <blue>209</blue>
                                                        </color>
                                                        <property applies_to="node" datatype="xsd:token" ref="style:font_color">#44f1d1</property>
                                                      </clade>
                                                      <clade>
                                                        <branch_length>0.00460646674</branch_length>
                                                        <color>
                                                          <red>68</red>
                                                          <green>241</green>
                                                          <blue>209</blue>
                                                        </color>
                                                        <clade>
                                                          <name>Pseudomonas_1426 (1 x Pseudomonas argentinensis-group)</name>
                                                          <branch_length>0.0380503051</branch_length>
                                                          <color>
                                                            <red>68</red>
                                                            <green>241</green>
                                                            <blue>209</blue>
                                                          </color>
                                                          <property applies_to="node" datatype="xsd:token" ref="style:font_color">#44f1d1</property>
                                                        </clade>
                                                        <clade>
                                                          <name>Pseudomonas_1528 (1 x Pseudomonas argentinensis-group)</name>
                                                          <branch_length>0.03823969141</branch_length>
                                                          <color>
                                                            <red>68</red>
                                                            <green>241</green>
                                                            <blue>209</blue>
                                                          </color>
                                                          <property applies_to="node" datatype="xsd:token" ref="style:font_color">#44f1d1</property>
                                                        </clade>
                                                      </clade>
                                                    </clade>
                                                  </clade>
                                                  <clade>
                                                    <name>Pseudomonas_1548 (1 x Pseudomonas argentinensis-group)</name>
                                                    <branch_length>0.05538965389</branch_length>
                                                    <color>
                                                      <red>68</red>
                                                      <green>241</green>
                                                      <blue>209</blue>
                                                    </color>
                                                    <property applies_to="node" datatype="xsd:token" ref="style:font_color">#44f1d1</property>
                                                  </clade>
                                                </clade>
                                              </clade>
                                            </clade>
                                          </clade>
                                          <clade>
                                            <branch_length>0.00237288326</branch_length>
                                            <clade>
                                              <name>Pseudomonas_1364 (1 x Pseudomonas unknown67)</name>
                                              <branch_length>0.09719911218</branch_length>
                                              <color>
                                                <red>48</red>
                                                <green>214</green>
                                                <blue>30</blue>
                                              </color>
                                              <property applies_to="node" datatype="xsd:token" ref="style:font_color">#30d61e</property>
                                            </clade>
                                            <clade>
                                              <branch_length>0.001867111772</branch_length>
                                              <clade>
                                                <branch_length>0.003044338897</branch_length>
                                                <clade>
                                                  <branch_length>0.02762160823</branch_length>
                                                  <clade>
                                                    <name>Pseudomonas_1497 (1 x Pseudomonas guangdongensis)</name>
                                                    <branch_length>0.05782947689</branch_length>
                                                    <color>
                                                      <red>232</red>
                                                      <green>221</green>
                                                      <blue>85</blue>
                                                    </color>
                                                    <property applies_to="node" datatype="xsd:token" ref="style:font_color">#e8dd55</property>
                                                  </clade>
                                                  <clade>
                                                    <branch_length>0.006407104433</branch_length>
                                                    <clade>
                                                      <name>Pseudomonas_1477 (1 x Pseudomonas oryzae)</name>
                                                      <branch_length>0.0534299165</branch_length>
                                                      <color>
                                                        <red>41</red>
                                                        <green>102</green>
                                                        <blue>206</blue>
                                                      </color>
                                                      <property applies_to="node" datatype="xsd:token" ref="style:font_color">#2966ce</property>
                                                    </clade>
                                                    <clade>
                                                      <branch_length>0.01728091948</branch_length>
                                                      <clade>
                                                        <name>Pseudomonas_1507 (1 x Pseudomonas linyingensis)</name>
                                                        <branch_length>0.03547134995</branch_length>
                                                        <color>
                                                          <red>8</red>
                                                          <green>247</green>
                                                          <blue>125</blue>
                                                        </color>
                                                        <property applies_to="node" datatype="xsd:token" ref="style:font_color">#08f77d</property>
                                                      </clade>
                                                      <clade>
                                                        <name>Pseudomonas_1537 (1 x Pseudomonas sagittaria)</name>
                                                        <branch_length>0.035042651</branch_length>
                                                        <color>
                                                          <red>50</red>
                                                          <green>54</green>
                                                          <blue>233</blue>
                                                        </color>
                                                        <property applies_to="node" datatype="xsd:token" ref="style:font_color">#3236e9</property>
                                                      </clade>
                                                    </clade>
                                                  </clade>
                                                </clade>
                                                <clade>
                                                  <branch_length>0.0008762860671</branch_length>
                                                  <clade>
                                                    <name>Pseudomonas_1503 (1 x Pseudomonas kuykendallii)</name>
                                                    <branch_length>0.09019197524</branch_length>
                                                    <color>
                                                      <red>214</red>
                                                      <green>231</green>
                                                      <blue>14</blue>
                                                    </color>
                                                    <property applies_to="node" datatype="xsd:token" ref="style:font_color">#d6e70e</property>
                                                  </clade>
                                                  <clade>
                                                    <branch_length>0.0005743093789</branch_length>
                                                    <clade>
                                                      <name>Pseudomonas indica</name>
                                                      <branch_length>0.0656580627</branch_length>
                                                      <color>
                                                        <red>107</red>
                                                        <green>107</green>
                                                        <blue>189</blue>
                                                      </color>
                                                      <clade>
                                                        <branch_length>0.01840094104</branch_length>
                                                        <color>
                                                          <red>107</red>
                                                          <green>107</green>
                                                          <blue>189</blue>
                                                        </color>
                                                        <clade>
                                                          <name>Pseudomonas_1020 (2 x Pseudomonas indica)</name>
                                                          <branch_length>0.00322726788</branch_length>
                                                          <color>
                                                            <red>107</red>
                                                            <green>107</green>
                                                            <blue>189</blue>
                                                          </color>
                                                          <property applies_to="node" datatype="xsd:token" ref="style:font_color">#6b6bbd</property>
                                                        </clade>
                                                        <clade>
                                                          <name>Pseudomonas_1118 (1 x Pseudomonas indica)</name>
                                                          <branch_length>0.009682731703</branch_length>
                                                          <color>
                                                            <red>107</red>
                                                            <green>107</green>
                                                            <blue>189</blue>
                                                          </color>
                                                          <property applies_to="node" datatype="xsd:token" ref="style:font_color">#6b6bbd</property>
                                                        </clade>
                                                      </clade>
                                                      <clade>
                                                        <name>Pseudomonas_1119 (1 x Pseudomonas indica)</name>
                                                        <branch_length>0.03145487234</branch_length>
                                                        <color>
                                                          <red>107</red>
                                                          <green>107</green>
                                                          <blue>189</blue>
                                                        </color>
                                                        <property applies_to="node" datatype="xsd:token" ref="style:font_color">#6b6bbd</property>
                                                      </clade>
                                                    </clade>
                                                    <clade>
                                                      <branch_length>0.0008835531771</branch_length>
                                                      <clade>
                                                        <branch_length>0.0008531622589</branch_length>
                                                        <clade>
                                                          <name>Pseudomonas thermotolerans</name>
                                                          <branch_length>0.07944068313</branch_length>
                                                          <color>
                                                            <red>122</red>
                                                            <green>85</green>
                                                            <blue>245</blue>
                                                          </color>
                                                          <clade>
                                                            <name>Pseudomonas_0170 (1 x Pseudomonas thermotolerans)</name>
                                                            <branch_length>0.005279283971</branch_length>
                                                            <color>
                                                              <red>122</red>
                                                              <green>85</green>
                                                              <blue>245</blue>
                                                            </color>
                                                            <property applies_to="node" datatype="xsd:token" ref="style:font_color">#7a55f5</property>
                                                          </clade>
                                                          <clade>
                                                            <name>Pseudomonas_0298 (1 x Pseudomonas thermotolerans)</name>
                                                            <branch_length>0.002340716077</branch_length>
                                                            <color>
                                                              <red>122</red>
                                                              <green>85</green>
                                                              <blue>245</blue>
                                                            </color>
                                                            <property applies_to="node" datatype="xsd:token" ref="style:font_color">#7a55f5</property>
                                                          </clade>
                                                        </clade>
                                                        <clade>
                                                          <branch_length>0.003337595612</branch_length>
                                                          <clade>
                                                            <branch_length>0.01488381438</branch_length>
                                                            <clade>
                                                              <name>Pseudomonas nitroreducens</name>
                                                              <branch_length>0.01859683543</branch_length>
                                                              <color>
                                                                <red>191</red>
                                                                <green>210</green>
                                                                <blue>164</blue>
                                                              </color>
                                                              <clade>
                                                                <name>Pseudomonas_0166 (1 x Pseudomonas nitroreducens)</name>
                                                                <branch_length>0.04681739584</branch_length>
                                                                <color>
                                                                  <red>191</red>
                                                                  <green>210</green>
                                                                  <blue>164</blue>
                                                                </color>
                                                                <property applies_to="node" datatype="xsd:token" ref="style:font_color">#bfd2a4</property>
                                                              </clade>
                                                              <clade>
                                                                <branch_length>0.01258222759</branch_length>
                                                                <color>
                                                                  <red>191</red>
                                                                  <green>210</green>
                                                                  <blue>164</blue>
                                                                </color>
                                                                <clade>
                                                                  <branch_length>0.003158756532</branch_length>
                                                                  <color>
                                                                    <red>191</red>
                                                                    <green>210</green>
                                                                    <blue>164</blue>
                                                                  </color>
                                                                  <clade>
                                                                    <branch_length>0.005489867646</branch_length>
                                                                    <color>
                                                                      <red>191</red>
                                                                      <green>210</green>
                                                                      <blue>164</blue>
                                                                    </color>
                                                                    <clade>
                                                                      <name>Pseudomonas_0548 (1 x Pseudomonas nitroreducens)</name>
                                                                      <branch_length>0.03326166794</branch_length>
                                                                      <color>
                                                                        <red>191</red>
                                                                        <green>210</green>
                                                                        <blue>164</blue>
                                                                      </color>
                                                                      <property applies_to="node" datatype="xsd:token" ref="style:font_color">#bfd2a4</property>
                                                                    </clade>
                                                                    <clade>
                                                                      <name>Pseudomonas_1011 (1 x Pseudomonas nitroreducens)</name>
                                                                      <branch_length>0.02824433148</branch_length>
                                                                      <color>
                                                                        <red>191</red>
                                                                        <green>210</green>
                                                                        <blue>164</blue>
                                                                      </color>
                                                                      <property applies_to="node" datatype="xsd:token" ref="style:font_color">#bfd2a4</property>
                                                                    </clade>
                                                                  </clade>
                                                                  <clade>
                                                                    <branch_length>0.01878182217</branch_length>
                                                                    <color>
                                                                      <red>191</red>
                                                                      <green>210</green>
                                                                      <blue>164</blue>
                                                                    </color>
                                                                    <clade>
                                                                      <name>Pseudomonas_0683 (2 x Pseudomonas nitroreducens)</name>
                                                                      <branch_length>0.02093328908</branch_length>
                                                                      <color>
                                                                        <red>191</red>
                                                                        <green>210</green>
                                                                        <blue>164</blue>
                                                                      </color>
                                                                      <property applies_to="node" datatype="xsd:token" ref="style:font_color">#bfd2a4</property>
                                                                    </clade>
                                                                    <clade>
                                                                      <branch_length>0.01467438415</branch_length>
                                                                      <color>
                                                                        <red>191</red>
                                                                        <green>210</green>
                                                                        <blue>164</blue>
                                                                      </color>
                                                                      <clade>
                                                                        <name>Pseudomonas_0307 (2 x Pseudomonas nitroreducens)</name>
                                                                        <branch_length>0.004179095849</branch_length>
                                                                        <color>
                                                                          <red>191</red>
                                                                          <green>210</green>
                                                                          <blue>164</blue>
                                                                        </color>
                                                                        <property applies_to="node" datatype="xsd:token" ref="style:font_color">#bfd2a4</property>
                                                                      </clade>
                                                                      <clade>
                                                                        <branch_length>0.002293400466</branch_length>
                                                                        <color>
                                                                          <red>191</red>
                                                                          <green>210</green>
                                                                          <blue>164</blue>
                                                                        </color>
                                                                        <clade>
                                                                          <name>Pseudomonas_0907 (1 x Pseudomonas nitroreducens)</name>
                                                                          <branch_length>0.008792623878</branch_length>
                                                                          <color>
                                                                            <red>191</red>
                                                                            <green>210</green>
                                                                            <blue>164</blue>
                                                                          </color>
                                                                          <property applies_to="node" datatype="xsd:token" ref="style:font_color">#bfd2a4</property>
                                                                        </clade>
                                                                        <clade>
                                                                          <name>Pseudomonas_1026 (2 x Pseudomonas nitroreducens)</name>
                                                                          <branch_length>0.002475376008</branch_length>
                                                                          <color>
                                                                            <red>191</red>
                                                                            <green>210</green>
                                                                            <blue>164</blue>
                                                                          </color>
                                                                          <property applies_to="node" datatype="xsd:token" ref="style:font_color">#bfd2a4</property>
                                                                        </clade>
                                                                      </clade>
                                                                    </clade>
                                                                  </clade>
                                                                </clade>
                                                                <clade>
                                                                  <branch_length>0.02378212288</branch_length>
                                                                  <color>
                                                                    <red>191</red>
                                                                    <green>210</green>
                                                                    <blue>164</blue>
                                                                  </color>
                                                                  <clade>
                                                                    <name>Pseudomonas_0145 (1 x Pseudomonas nitroreducens)</name>
                                                                    <branch_length>0.01594655402</branch_length>
                                                                    <color>
                                                                      <red>191</red>
                                                                      <green>210</green>
                                                                      <blue>164</blue>
                                                                    </color>
                                                                    <property applies_to="node" datatype="xsd:token" ref="style:font_color">#bfd2a4</property>
                                                                  </clade>
                                                                  <clade>
                                                                    <name>Pseudomonas_1079 (1 x Pseudomonas nitroreducens)</name>
                                                                    <branch_length>0.01826144569</branch_length>
                                                                    <color>
                                                                      <red>191</red>
                                                                      <green>210</green>
                                                                      <blue>164</blue>
                                                                    </color>
                                                                    <property applies_to="node" datatype="xsd:token" ref="style:font_color">#bfd2a4</property>
                                                                  </clade>
                                                                </clade>
                                                              </clade>
                                                            </clade>
                                                            <clade>
                                                              <branch_length>0.003046422731</branch_length>
                                                              <clade>
                                                                <name>Pseudomonas_1450 (1 x Pseudomonas panipatensis)</name>
                                                                <branch_length>0.06344510615</branch_length>
                                                                <color>
                                                                  <red>232</red>
                                                                  <green>33</green>
                                                                  <blue>41</blue>
                                                                </color>
                                                                <property applies_to="node" datatype="xsd:token" ref="style:font_color">#e82129</property>
                                                              </clade>
                                                              <clade>
                                                                <branch_length>0.001939922571</branch_length>
                                                                <clade>
                                                                  <name>Pseudomonas_1021 (2 x Pseudomonas jinjuensis)</name>
                                                                  <branch_length>0.06953271478</branch_length>
                                                                  <color>
                                                                    <red>26</red>
                                                                    <green>219</green>
                                                                    <blue>26</blue>
                                                                  </color>
                                                                  <property applies_to="node" datatype="xsd:token" ref="style:font_color">#1adb1a</property>
                                                                </clade>
                                                                <clade>
                                                                  <branch_length>0.00765565969</branch_length>
                                                                  <clade>
                                                                    <name>Pseudomonas_0350 (1 x Pseudomonas knackmussii)</name>
                                                                    <branch_length>0.05543839931</branch_length>
                                                                    <color>
                                                                      <red>162</red>
                                                                      <green>178</green>
                                                                      <blue>95</blue>
                                                                    </color>
                                                                    <property applies_to="node" datatype="xsd:token" ref="style:font_color">#a2b25f</property>
                                                                  </clade>
                                                                  <clade>
                                                                    <branch_length>0.03170961142</branch_length>
                                                                    <clade>
                                                                      <name>Pseudomonas citronellolis</name>
                                                                      <branch_length>0.01468925178</branch_length>
                                                                      <color>
                                                                        <red>192</red>
                                                                        <green>127</green>
                                                                        <blue>154</blue>
                                                                      </color>
                                                                      <clade>
                                                                        <name>Pseudomonas_0808 (2 x Pseudomonas citronellolis)</name>
                                                                        <branch_length>0.009301120415</branch_length>
                                                                        <color>
                                                                          <red>192</red>
                                                                          <green>127</green>
                                                                          <blue>154</blue>
                                                                        </color>
                                                                        <property applies_to="node" datatype="xsd:token" ref="style:font_color">#c07f9a</property>
                                                                      </clade>
                                                                      <clade>
                                                                        <branch_length>0.0007932260633</branch_length>
                                                                        <color>
                                                                          <red>192</red>
                                                                          <green>127</green>
                                                                          <blue>154</blue>
                                                                        </color>
                                                                        <clade>
                                                                          <name>Pseudomonas_0496 (1 x Pseudomonas citronellolis)</name>
                                                                          <branch_length>0.008909670636</branch_length>
                                                                          <color>
                                                                            <red>192</red>
                                                                            <green>127</green>
                                                                            <blue>154</blue>
                                                                          </color>
                                                                          <property applies_to="node" datatype="xsd:token" ref="style:font_color">#c07f9a</property>
                                                                        </clade>
                                                                        <clade>
                                                                          <branch_length>9.451806545E-05</branch_length>
                                                                          <color>
                                                                            <red>192</red>
                                                                            <green>127</green>
                                                                            <blue>154</blue>
                                                                          </color>
                                                                          <clade>
                                                                            <branch_length>0.0003877300769</branch_length>
                                                                            <color>
                                                                              <red>192</red>
                                                                              <green>127</green>
                                                                              <blue>154</blue>
                                                                            </color>
                                                                            <clade>
                                                                              <name>Pseudomonas_0364 (2 x Pseudomonas citronellolis)</name>
                                                                              <branch_length>0.00861173775</branch_length>
                                                                              <color>
                                                                                <red>192</red>
                                                                                <green>127</green>
                                                                                <blue>154</blue>
                                                                              </color>
                                                                              <property applies_to="node" datatype="xsd:token" ref="style:font_color">#c07f9a</property>
                                                                            </clade>
                                                                            <clade>
                                                                              <branch_length>0.0005351053551</branch_length>
                                                                              <color>
                                                                                <red>192</red>
                                                                                <green>127</green>
                                                                                <blue>154</blue>
                                                                              </color>
                                                                              <clade>
                                                                                <name>Pseudomonas_0149 (1 x Pseudomonas citronellolis)</name>
                                                                                <branch_length>0.008956052363</branch_length>
                                                                                <color>
                                                                                  <red>192</red>
                                                                                  <green>127</green>
                                                                                  <blue>154</blue>
                                                                                </color>
                                                                                <property applies_to="node" datatype="xsd:token" ref="style:font_color">#c07f9a</property>
                                                                              </clade>
                                                                              <clade>
                                                                                <branch_length>0.0002736379392</branch_length>
                                                                                <color>
                                                                                  <red>192</red>
                                                                                  <green>127</green>
                                                                                  <blue>154</blue>
                                                                                </color>
                                                                                <clade>
                                                                                  <branch_length>0.0006129140966</branch_length>
                                                                                  <color>
                                                                                    <red>192</red>
                                                                                    <green>127</green>
                                                                                    <blue>154</blue>
                                                                                  </color>
                                                                                  <clade>
                                                                                    <name>Pseudomonas_0873 (1 x Pseudomonas citronellolis)</name>
                                                                                    <branch_length>0.008920509368</branch_length>
                                                                                    <color>
                                                                                      <red>192</red>
                                                                                      <green>127</green>
                                                                                      <blue>154</blue>
                                                                                    </color>
                                                                                    <property applies_to="node" datatype="xsd:token" ref="style:font_color">#c07f9a</property>
                                                                                  </clade>
                                                                                  <clade>
                                                                                    <branch_length>0.0002720346674</branch_length>
                                                                                    <color>
                                                                                      <red>192</red>
                                                                                      <green>127</green>
                                                                                      <blue>154</blue>
                                                                                    </color>
                                                                                    <clade>
                                                                                      <name>Pseudomonas_0763 (2 x Pseudomonas citronellolis)</name>
                                                                                      <branch_length>0.008829002269</branch_length>
                                                                                      <color>
                                                                                        <red>192</red>
                                                                                        <green>127</green>
                                                                                        <blue>154</blue>
                                                                                      </color>
                                                                                      <property applies_to="node" datatype="xsd:token" ref="style:font_color">#c07f9a</property>
                                                                                    </clade>
                                                                                    <clade>
                                                                                      <name>Pseudomonas_0899 (1 x Pseudomonas citronellolis)</name>
                                                                                      <branch_length>0.01053599734</branch_length>
                                                                                      <color>
                                                                                        <red>192</red>
                                                                                        <green>127</green>
                                                                                        <blue>154</blue>
                                                                                      </color>
                                                                                      <property applies_to="node" datatype="xsd:token" ref="style:font_color">#c07f9a</property>
                                                                                    </clade>
                                                                                  </clade>
                                                                                </clade>
                                                                                <clade>
                                                                                  <name>Pseudomonas_0935 (1 x Pseudomonas citronellolis)</name>
                                                                                  <branch_length>0.008820660412</branch_length>
                                                                                  <color>
                                                                                    <red>192</red>
                                                                                    <green>127</green>
                                                                                    <blue>154</blue>
                                                                                  </color>
                                                                                  <property applies_to="node" datatype="xsd:token" ref="style:font_color">#c07f9a</property>
                                                                                </clade>
                                                                              </clade>
                                                                            </clade>
                                                                          </clade>
                                                                          <clade>
                                                                            <name>Pseudomonas_1018 (2 x Pseudomonas citronellolis)</name>
                                                                            <branch_length>0.01834394224</branch_length>
                                                                            <color>
                                                                              <red>192</red>
                                                                              <green>127</green>
                                                                              <blue>154</blue>
                                                                            </color>
                                                                            <property applies_to="node" datatype="xsd:token" ref="style:font_color">#c07f9a</property>
                                                                          </clade>
                                                                        </clade>
                                                                      </clade>
                                                                    </clade>
                                                                    <clade>
                                                                      <name>Pseudomonas delhiensis</name>
                                                                      <branch_length>0.01331255957</branch_length>
                                                                      <color>
                                                                        <red>202</red>
                                                                        <green>19</green>
                                                                        <blue>66</blue>
                                                                      </color>
                                                                      <clade>
                                                                        <name>Pseudomonas_1392 (1 x Pseudomonas delhiensis)</name>
                                                                        <branch_length>0.01250867452</branch_length>
                                                                        <color>
                                                                          <red>202</red>
                                                                          <green>19</green>
                                                                          <blue>66</blue>
                                                                        </color>
                                                                        <property applies_to="node" datatype="xsd:token" ref="style:font_color">#ca1342</property>
                                                                      </clade>
                                                                      <clade>
                                                                        <name>Pseudomonas_1451 (2 x Pseudomonas delhiensis)</name>
                                                                        <branch_length>0.01168532576</branch_length>
                                                                        <color>
                                                                          <red>202</red>
                                                                          <green>19</green>
                                                                          <blue>66</blue>
                                                                        </color>
                                                                        <property applies_to="node" datatype="xsd:token" ref="style:font_color">#ca1342</property>
                                                                      </clade>
                                                                    </clade>
                                                                  </clade>
                                                                </clade>
                                                              </clade>
                                                            </clade>
                                                          </clade>
                                                          <clade>
                                                            <branch_length>0.008984612301</branch_length>
                                                            <clade>
                                                              <branch_length>0.0130709745</branch_length>
                                                              <clade>
                                                                <name>Pseudomonas resinovorans</name>
                                                                <branch_length>0.003152124584</branch_length>
                                                                <color>
                                                                  <red>116</red>
                                                                  <green>67</green>
                                                                  <blue>193</blue>
                                                                </color>
                                                                <clade>
                                                                  <branch_length>0.0009321793914</branch_length>
                                                                  <color>
                                                                    <red>116</red>
                                                                    <green>67</green>
                                                                    <blue>193</blue>
                                                                  </color>
                                                                  <clade>
                                                                    <branch_length>0.001941118273</branch_length>
                                                                    <color>
                                                                      <red>116</red>
                                                                      <green>67</green>
                                                                      <blue>193</blue>
                                                                    </color>
                                                                    <clade>
                                                                      <name>Pseudomonas_0191 (1 x Pseudomonas resinovorans)</name>
                                                                      <branch_length>0.06010760367</branch_length>
                                                                      <color>
                                                                        <red>116</red>
                                                                        <green>67</green>
                                                                        <blue>193</blue>
                                                                      </color>
                                                                      <property applies_to="node" datatype="xsd:token" ref="style:font_color">#7443c1</property>
                                                                    </clade>
                                                                    <clade>
                                                                      <name>Pseudomonas_0543 (1 x Pseudomonas resinovorans)</name>
                                                                      <branch_length>0.05873439461</branch_length>
                                                                      <color>
                                                                        <red>116</red>
                                                                        <green>67</green>
                                                                        <blue>193</blue>
                                                                      </color>
                                                                      <property applies_to="node" datatype="xsd:token" ref="style:font_color">#7443c1</property>
                                                                    </clade>
                                                                  </clade>
                                                                  <clade>
                                                                    <branch_length>0.001896062982</branch_length>
                                                                    <color>
                                                                      <red>116</red>
                                                                      <green>67</green>
                                                                      <blue>193</blue>
                                                                    </color>
                                                                    <clade>
                                                                      <name>Pseudomonas_0204 (1 x Pseudomonas resinovorans)</name>
                                                                      <branch_length>0.05795126408</branch_length>
                                                                      <color>
                                                                        <red>116</red>
                                                                        <green>67</green>
                                                                        <blue>193</blue>
                                                                      </color>
                                                                      <property applies_to="node" datatype="xsd:token" ref="style:font_color">#7443c1</property>
                                                                    </clade>
                                                                    <clade>
                                                                      <name>Pseudomonas_0923 (1 x Pseudomonas resinovorans)</name>
                                                                      <branch_length>0.05847473443</branch_length>
                                                                      <color>
                                                                        <red>116</red>
                                                                        <green>67</green>
                                                                        <blue>193</blue>
                                                                      </color>
                                                                      <property applies_to="node" datatype="xsd:token" ref="style:font_color">#7443c1</property>
                                                                    </clade>
                                                                  </clade>
                                                                </clade>
                                                                <clade>
                                                                  <name>Pseudomonas_0988 (1 x Pseudomonas resinovorans)</name>
                                                                  <branch_length>0.05874137208</branch_length>
                                                                  <color>
                                                                    <red>116</red>
                                                                    <green>67</green>
                                                                    <blue>193</blue>
                                                                  </color>
                                                                  <property applies_to="node" datatype="xsd:token" ref="style:font_color">#7443c1</property>
                                                                </clade>
                                                              </clade>
                                                              <clade>
                                                                <name>Pseudomonas furukawaii</name>
                                                                <branch_length>0.06429937482</branch_length>
                                                                <color>
                                                                  <red>212</red>
                                                                  <green>46</green>
                                                                  <blue>97</blue>
                                                                </color>
                                                                <clade>
                                                                  <name>Pseudomonas_0071 (2 x Pseudomonas furukawaii)</name>
                                                                  <branch_length>0.005986032076</branch_length>
                                                                  <color>
                                                                    <red>212</red>
                                                                    <green>46</green>
                                                                    <blue>97</blue>
                                                                  </color>
                                                                  <property applies_to="node" datatype="xsd:token" ref="style:font_color">#d42e61</property>
                                                                </clade>
                                                                <clade>
                                                                  <name>Pseudomonas_1076 (1 x Pseudomonas furukawaii)</name>
                                                                  <branch_length>0.009103967808</branch_length>
                                                                  <color>
                                                                    <red>212</red>
                                                                    <green>46</green>
                                                                    <blue>97</blue>
                                                                  </color>
                                                                  <property applies_to="node" datatype="xsd:token" ref="style:font_color">#d42e61</property>
                                                                </clade>
                                                              </clade>
                                                            </clade>
                                                            <clade>
                                                              <name>Pseudomonas pseudoalcaligenes</name>
                                                              <branch_length>0.01372716948</branch_length>
                                                              <color>
                                                                <red>71</red>
                                                                <green>235</green>
                                                                <blue>139</blue>
                                                              </color>
                                                              <clade>
                                                                <branch_length>0.0297626704</branch_length>
                                                                <color>
                                                                  <red>71</red>
                                                                  <green>235</green>
                                                                  <blue>139</blue>
                                                                </color>
                                                                <clade>
                                                                  <name>Pseudomonas_0242 (1 x Pseudomonas pseudoalcaligenes)</name>
                                                                  <branch_length>0.03093522415</branch_length>
                                                                  <color>
                                                                    <red>71</red>
                                                                    <green>235</green>
                                                                    <blue>139</blue>
                                                                  </color>
                                                                  <property applies_to="node" datatype="xsd:token" ref="style:font_color">#47eb8b</property>
                                                                </clade>
                                                                <clade>
                                                                  <name>Pseudomonas_1422 (1 x Pseudomonas pseudoalcaligenes)</name>
                                                                  <branch_length>0.03500277922</branch_length>
                                                                  <color>
                                                                    <red>71</red>
                                                                    <green>235</green>
                                                                    <blue>139</blue>
                                                                  </color>
                                                                  <property applies_to="node" datatype="xsd:token" ref="style:font_color">#47eb8b</property>
                                                                </clade>
                                                              </clade>
                                                              <clade>
                                                                <branch_length>0.03818355501</branch_length>
                                                                <color>
                                                                  <red>71</red>
                                                                  <green>235</green>
                                                                  <blue>139</blue>
                                                                </color>
                                                                <clade>
                                                                  <branch_length>0.02699632384</branch_length>
                                                                  <color>
                                                                    <red>71</red>
                                                                    <green>235</green>
                                                                    <blue>139</blue>
                                                                  </color>
                                                                  <clade>
                                                                    <name>Pseudomonas_0929 (1 x Pseudomonas pseudoalcaligenes)</name>
                                                                    <branch_length>0.0132789202</branch_length>
                                                                    <color>
                                                                      <red>71</red>
                                                                      <green>235</green>
                                                                      <blue>139</blue>
                                                                    </color>
                                                                    <property applies_to="node" datatype="xsd:token" ref="style:font_color">#47eb8b</property>
                                                                  </clade>
                                                                  <clade>
                                                                    <name>Pseudomonas_0931 (1 x Pseudomonas pseudoalcaligenes)</name>
                                                                    <branch_length>-0.003375920001</branch_length>
                                                                    <color>
                                                                      <red>71</red>
                                                                      <green>235</green>
                                                                      <blue>139</blue>
                                                                    </color>
                                                                    <property applies_to="node" datatype="xsd:token" ref="style:font_color">#47eb8b</property>
                                                                  </clade>
                                                                </clade>
                                                                <clade>
                                                                  <branch_length>0.01122152247</branch_length>
                                                                  <color>
                                                                    <red>71</red>
                                                                    <green>235</green>
                                                                    <blue>139</blue>
                                                                  </color>
                                                                  <clade>
                                                                    <branch_length>0.002245859476</branch_length>
                                                                    <color>
                                                                      <red>71</red>
                                                                      <green>235</green>
                                                                      <blue>139</blue>
                                                                    </color>
                                                                    <clade>
                                                                      <name>Pseudomonas_0528 (1 x Pseudomonas pseudoalcaligenes)</name>
                                                                      <branch_length>0.01183700841</branch_length>
                                                                      <color>
                                                                        <red>71</red>
                                                                        <green>235</green>
                                                                        <blue>139</blue>
                                                                      </color>
                                                                      <property applies_to="node" datatype="xsd:token" ref="style:font_color">#47eb8b</property>
                                                                    </clade>
                                                                    <clade>
                                                                      <name>Pseudomonas_1358 (1 x Pseudomonas pseudoalcaligenes)</name>
                                                                      <branch_length>0.0109569924</branch_length>
                                                                      <color>
                                                                        <red>71</red>
                                                                        <green>235</green>
                                                                        <blue>139</blue>
                                                                      </color>
                                                                      <property applies_to="node" datatype="xsd:token" ref="style:font_color">#47eb8b</property>
                                                                    </clade>
                                                                  </clade>
                                                                  <clade>
                                                                    <name>Pseudomonas_1519 (1 x Pseudomonas pseudoalcaligenes)</name>
                                                                    <branch_length>0.007943230681</branch_length>
                                                                    <color>
                                                                      <red>71</red>
                                                                      <green>235</green>
                                                                      <blue>139</blue>
                                                                    </color>
                                                                    <property applies_to="node" datatype="xsd:token" ref="style:font_color">#47eb8b</property>
                                                                  </clade>
                                                                </clade>
                                                              </clade>
                                                            </clade>
                                                          </clade>
                                                        </clade>
                                                      </clade>
                                                      <clade>
                                                        <name>Pseudomonas alcaligenes</name>
                                                        <branch_length>0.01618941501</branch_length>
                                                        <color>
                                                          <red>111</red>
                                                          <green>232</green>
                                                          <blue>136</blue>
                                                        </color>
                                                        <clade>
                                                          <name>Pseudomonas_0875 (1 x Pseudomonas alcaligenes)</name>
                                                          <branch_length>0.06584072858</branch_length>
                                                          <color>
                                                            <red>111</red>
                                                            <green>232</green>
                                                            <blue>136</blue>
                                                          </color>
                                                          <property applies_to="node" datatype="xsd:token" ref="style:font_color">#6fe888</property>
                                                        </clade>
                                                        <clade>
                                                          <branch_length>0.009079286829</branch_length>
                                                          <color>
                                                            <red>111</red>
                                                            <green>232</green>
                                                            <blue>136</blue>
                                                          </color>
                                                          <clade>
                                                            <name>Pseudomonas_0387 (1 x Pseudomonas alcaligenes)</name>
                                                            <branch_length>0.05713774264</branch_length>
                                                            <color>
                                                              <red>111</red>
                                                              <green>232</green>
                                                              <blue>136</blue>
                                                            </color>
                                                            <property applies_to="node" datatype="xsd:token" ref="style:font_color">#6fe888</property>
                                                          </clade>
                                                          <clade>
                                                            <branch_length>0.01178740524</branch_length>
                                                            <color>
                                                              <red>111</red>
                                                              <green>232</green>
                                                              <blue>136</blue>
                                                            </color>
                                                            <clade>
                                                              <name>Pseudomonas_1409 (1 x Pseudomonas alcaligenes)</name>
                                                              <branch_length>0.04701849818</branch_length>
                                                              <color>
                                                                <red>111</red>
                                                                <green>232</green>
                                                                <blue>136</blue>
                                                              </color>
                                                              <property applies_to="node" datatype="xsd:token" ref="style:font_color">#6fe888</property>
                                                            </clade>
                                                            <clade>
                                                              <branch_length>0.01512696408</branch_length>
                                                              <color>
                                                                <red>111</red>
                                                                <green>232</green>
                                                                <blue>136</blue>
                                                              </color>
                                                              <clade>
                                                                <branch_length>0.01018639561</branch_length>
                                                                <color>
                                                                  <red>111</red>
                                                                  <green>232</green>
                                                                  <blue>136</blue>
                                                                </color>
                                                                <clade>
                                                                  <name>Pseudomonas_0240 (1 x Pseudomonas alcaligenes)</name>
                                                                  <branch_length>0.01473864261</branch_length>
                                                                  <color>
                                                                    <red>111</red>
                                                                    <green>232</green>
                                                                    <blue>136</blue>
                                                                  </color>
                                                                  <property applies_to="node" datatype="xsd:token" ref="style:font_color">#6fe888</property>
                                                                </clade>
                                                                <clade>
                                                                  <name>Pseudomonas_0876 (1 x Pseudomonas alcaligenes)</name>
                                                                  <branch_length>0.01905235648</branch_length>
                                                                  <color>
                                                                    <red>111</red>
                                                                    <green>232</green>
                                                                    <blue>136</blue>
                                                                  </color>
                                                                  <property applies_to="node" datatype="xsd:token" ref="style:font_color">#6fe888</property>
                                                                </clade>
                                                              </clade>
                                                              <clade>
                                                                <branch_length>0.008504402824</branch_length>
                                                                <color>
                                                                  <red>111</red>
                                                                  <green>232</green>
                                                                  <blue>136</blue>
                                                                </color>
                                                                <clade>
                                                                  <name>Pseudomonas_1565 (1 x Pseudomonas alcaligenes)</name>
                                                                  <branch_length>0.02293300256</branch_length>
                                                                  <color>
                                                                    <red>111</red>
                                                                    <green>232</green>
                                                                    <blue>136</blue>
                                                                  </color>
                                                                  <property applies_to="node" datatype="xsd:token" ref="style:font_color">#6fe888</property>
                                                                </clade>
                                                                <clade>
                                                                  <name>Pseudomonas_1569 (1 x Pseudomonas alcaligenes)</name>
                                                                  <branch_length>0.01753099635</branch_length>
                                                                  <color>
                                                                    <red>111</red>
                                                                    <green>232</green>
                                                                    <blue>136</blue>
                                                                  </color>
                                                                  <property applies_to="node" datatype="xsd:token" ref="style:font_color">#6fe888</property>
                                                                </clade>
                                                              </clade>
                                                            </clade>
                                                          </clade>
                                                        </clade>
                                                      </clade>
                                                    </clade>
                                                  </clade>
                                                </clade>
                                              </clade>
                                              <clade>
                                                <branch_length>0.05282542855</branch_length>
                                                <clade>
                                                  <name>Pseudomonas aeruginosa-groupF</name>
                                                  <branch_length>0.03086897917</branch_length>
                                                  <color>
                                                    <red>243</red>
                                                    <green>162</green>
                                                    <blue>104</blue>
                                                  </color>
                                                  <clade>
                                                    <name>Pseudomonas_0013 (4 x Pseudomonas aeruginosa-groupF)</name>
                                                    <branch_length>0.0009418540285</branch_length>
                                                    <color>
                                                      <red>243</red>
                                                      <green>162</green>
                                                      <blue>104</blue>
                                                    </color>
                                                    <property applies_to="node" datatype="xsd:token" ref="style:font_color">#f3a268</property>
                                                  </clade>
                                                  <clade>
                                                    <branch_length>0.001687868731</branch_length>
                                                    <color>
                                                      <red>243</red>
                                                      <green>162</green>
                                                      <blue>104</blue>
                                                    </color>
                                                    <clade>
                                                      <branch_length>0.001925109187</branch_length>
                                                      <color>
                                                        <red>243</red>
                                                        <green>162</green>
                                                        <blue>104</blue>
                                                      </color>
                                                      <clade>
                                                        <branch_length>0.003284079488</branch_length>
                                                        <color>
                                                          <red>243</red>
                                                          <green>162</green>
                                                          <blue>104</blue>
                                                        </color>
                                                        <clade>
                                                          <name>Pseudomonas_0400 (1 x Pseudomonas aeruginosa-groupF)</name>
                                                          <branch_length>-3.414344974E-06</branch_length>
                                                          <color>
                                                            <red>243</red>
                                                            <green>162</green>
                                                            <blue>104</blue>
                                                          </color>
                                                          <property applies_to="node" datatype="xsd:token" ref="style:font_color">#f3a268</property>
                                                        </clade>
                                                        <clade>
                                                          <name>Pseudomonas_0640 (1 x Pseudomonas aeruginosa-groupF)</name>
                                                          <branch_length>0.003622414544</branch_length>
                                                          <color>
                                                            <red>243</red>
                                                            <green>162</green>
                                                            <blue>104</blue>
                                                          </color>
                                                          <property applies_to="node" datatype="xsd:token" ref="style:font_color">#f3a268</property>
                                                        </clade>
                                                      </clade>
                                                      <clade>
                                                        <name>Pseudomonas_0778 (3 x Pseudomonas aeruginosa-groupF)</name>
                                                        <branch_length>0.004619334359</branch_length>
                                                        <color>
                                                          <red>243</red>
                                                          <green>162</green>
                                                          <blue>104</blue>
                                                        </color>
                                                        <property applies_to="node" datatype="xsd:token" ref="style:font_color">#f3a268</property>
                                                      </clade>
                                                    </clade>
                                                    <clade>
                                                      <branch_length>0.003897289513</branch_length>
                                                      <color>
                                                        <red>243</red>
                                                        <green>162</green>
                                                        <blue>104</blue>
                                                      </color>
                                                      <clade>
                                                        <name>Pseudomonas_0771 (3 x Pseudomonas aeruginosa-groupF)</name>
                                                        <branch_length>0.001429832191</branch_length>
                                                        <color>
                                                          <red>243</red>
                                                          <green>162</green>
                                                          <blue>104</blue>
                                                        </color>
                                                        <property applies_to="node" datatype="xsd:token" ref="style:font_color">#f3a268</property>
                                                      </clade>
                                                      <clade>
                                                        <branch_length>0.001848867978</branch_length>
                                                        <color>
                                                          <red>243</red>
                                                          <green>162</green>
                                                          <blue>104</blue>
                                                        </color>
                                                        <clade>
                                                          <name>Pseudomonas_0639 (2 x Pseudomonas aeruginosa-groupF)</name>
                                                          <branch_length>0.001888598548</branch_length>
                                                          <color>
                                                            <red>243</red>
                                                            <green>162</green>
                                                            <blue>104</blue>
                                                          </color>
                                                          <property applies_to="node" datatype="xsd:token" ref="style:font_color">#f3a268</property>
                                                        </clade>
                                                        <clade>
                                                          <branch_length>0.000907412963</branch_length>
                                                          <color>
                                                            <red>243</red>
                                                            <green>162</green>
                                                            <blue>104</blue>
                                                          </color>
                                                          <clade>
                                                            <name>Pseudomonas_0775 (3 x Pseudomonas aeruginosa-groupF)</name>
                                                            <branch_length>0.002670190763</branch_length>
                                                            <color>
                                                              <red>243</red>
                                                              <green>162</green>
                                                              <blue>104</blue>
                                                            </color>
                                                            <property applies_to="node" datatype="xsd:token" ref="style:font_color">#f3a268</property>
                                                          </clade>
                                                          <clade>
                                                            <branch_length>0.0001430587145</branch_length>
                                                            <color>
                                                              <red>243</red>
                                                              <green>162</green>
                                                              <blue>104</blue>
                                                            </color>
                                                            <clade>
                                                              <name>Pseudomonas_0641 (5 x Pseudomonas aeruginosa-groupF)</name>
                                                              <branch_length>0.003186137648</branch_length>
                                                              <color>
                                                                <red>243</red>
                                                                <green>162</green>
                                                                <blue>104</blue>
                                                              </color>
                                                              <property applies_to="node" datatype="xsd:token" ref="style:font_color">#f3a268</property>
                                                            </clade>
                                                            <clade>
                                                              <branch_length>0.0003278839868</branch_length>
                                                              <color>
                                                                <red>243</red>
                                                                <green>162</green>
                                                                <blue>104</blue>
                                                              </color>
                                                              <clade>
                                                                <branch_length>0.0002587417257</branch_length>
                                                                <color>
                                                                  <red>243</red>
                                                                  <green>162</green>
                                                                  <blue>104</blue>
                                                                </color>
                                                                <clade>
                                                                  <name>Pseudomonas_0413 (1 x Pseudomonas aeruginosa-groupF)</name>
                                                                  <branch_length>0.003131885082</branch_length>
                                                                  <color>
                                                                    <red>243</red>
                                                                    <green>162</green>
                                                                    <blue>104</blue>
                                                                  </color>
                                                                  <property applies_to="node" datatype="xsd:token" ref="style:font_color">#f3a268</property>
                                                                </clade>
                                                                <clade>
                                                                  <name>Pseudomonas_0807 (1 x Pseudomonas aeruginosa-groupF)</name>
                                                                  <branch_length>0.003622115124</branch_length>
                                                                  <color>
                                                                    <red>243</red>
                                                                    <green>162</green>
                                                                    <blue>104</blue>
                                                                  </color>
                                                                  <property applies_to="node" datatype="xsd:token" ref="style:font_color">#f3a268</property>
                                                                </clade>
                                                              </clade>
                                                              <clade>
                                                                <branch_length>5.475484068E-05</branch_length>
                                                                <color>
                                                                  <red>243</red>
                                                                  <green>162</green>
                                                                  <blue>104</blue>
                                                                </color>
                                                                <clade>
                                                                  <name>Pseudomonas_0792 (1 x Pseudomonas aeruginosa-groupF)</name>
                                                                  <branch_length>0.003237901023</branch_length>
                                                                  <color>
                                                                    <red>243</red>
                                                                    <green>162</green>
                                                                    <blue>104</blue>
                                                                  </color>
                                                                  <property applies_to="node" datatype="xsd:token" ref="style:font_color">#f3a268</property>
                                                                </clade>
                                                                <clade>
                                                                  <branch_length>0.0002878603991</branch_length>
                                                                  <color>
                                                                    <red>243</red>
                                                                    <green>162</green>
                                                                    <blue>104</blue>
                                                                  </color>
                                                                  <clade>
                                                                    <name>Pseudomonas_0421 (1 x Pseudomonas aeruginosa-groupF)</name>
                                                                    <branch_length>0.003723712405</branch_length>
                                                                    <color>
                                                                      <red>243</red>
                                                                      <green>162</green>
                                                                      <blue>104</blue>
                                                                    </color>
                                                                    <property applies_to="node" datatype="xsd:token" ref="style:font_color">#f3a268</property>
                                                                  </clade>
                                                                  <clade>
                                                                    <name>Pseudomonas_1355 (1 x Pseudomonas aeruginosa-groupF)</name>
                                                                    <branch_length>0.002283287467</branch_length>
                                                                    <color>
                                                                      <red>243</red>
                                                                      <green>162</green>
                                                                      <blue>104</blue>
                                                                    </color>
                                                                    <property applies_to="node" datatype="xsd:token" ref="style:font_color">#f3a268</property>
                                                                  </clade>
                                                                </clade>
                                                              </clade>
                                                            </clade>
                                                          </clade>
                                                        </clade>
                                                      </clade>
                                                    </clade>
                                                  </clade>
                                                </clade>
                                                <clade>
                                                  <branch_length>0.01613926701</branch_length>
                                                  <clade>
                                                    <name>Pseudomonas aeruginosa-groupE</name>
                                                    <branch_length>0.01271744631</branch_length>
                                                    <color>
                                                      <red>96</red>
                                                      <green>27</green>
                                                      <blue>180</blue>
                                                    </color>
                                                    <clade>
                                                      <name>Pseudomonas_0950 (1 x Pseudomonas aeruginosa-groupE)</name>
                                                      <branch_length>-0.00165254029</branch_length>
                                                      <color>
                                                        <red>96</red>
                                                        <green>27</green>
                                                        <blue>180</blue>
                                                      </color>
                                                      <property applies_to="node" datatype="xsd:token" ref="style:font_color">#601bb4</property>
                                                    </clade>
                                                    <clade>
                                                      <branch_length>0.005268676672</branch_length>
                                                      <color>
                                                        <red>96</red>
                                                        <green>27</green>
                                                        <blue>180</blue>
                                                      </color>
                                                      <clade>
                                                        <name>Pseudomonas_0392 (1 x Pseudomonas aeruginosa-groupE)</name>
                                                        <branch_length>0.003654204775</branch_length>
                                                        <color>
                                                          <red>96</red>
                                                          <green>27</green>
                                                          <blue>180</blue>
                                                        </color>
                                                        <property applies_to="node" datatype="xsd:token" ref="style:font_color">#601bb4</property>
                                                      </clade>
                                                      <clade>
                                                        <branch_length>0.001668711076</branch_length>
                                                        <color>
                                                          <red>96</red>
                                                          <green>27</green>
                                                          <blue>180</blue>
                                                        </color>
                                                        <clade>
                                                          <name>Pseudomonas_0442 (1 x Pseudomonas aeruginosa-groupE)</name>
                                                          <branch_length>0.00246264413</branch_length>
                                                          <color>
                                                            <red>96</red>
                                                            <green>27</green>
                                                            <blue>180</blue>
                                                          </color>
                                                          <property applies_to="node" datatype="xsd:token" ref="style:font_color">#601bb4</property>
                                                        </clade>
                                                        <clade>
                                                          <branch_length>0.001110484474</branch_length>
                                                          <color>
                                                            <red>96</red>
                                                            <green>27</green>
                                                            <blue>180</blue>
                                                          </color>
                                                          <clade>
                                                            <branch_length>0.0002724863589</branch_length>
                                                            <color>
                                                              <red>96</red>
                                                              <green>27</green>
                                                              <blue>180</blue>
                                                            </color>
                                                            <clade>
                                                              <name>Pseudomonas_1016 (1 x Pseudomonas aeruginosa-groupE)</name>
                                                              <branch_length>0.0033141491</branch_length>
                                                              <color>
                                                                <red>96</red>
                                                                <green>27</green>
                                                                <blue>180</blue>
                                                              </color>
                                                              <property applies_to="node" datatype="xsd:token" ref="style:font_color">#601bb4</property>
                                                            </clade>
                                                            <clade>
                                                              <branch_length>0.0003315327922</branch_length>
                                                              <color>
                                                                <red>96</red>
                                                                <green>27</green>
                                                                <blue>180</blue>
                                                              </color>
                                                              <clade>
                                                                <branch_length>0.0003044253681</branch_length>
                                                                <color>
                                                                  <red>96</red>
                                                                  <green>27</green>
                                                                  <blue>180</blue>
                                                                </color>
                                                                <clade>
                                                                  <name>Pseudomonas_0759 (2 x Pseudomonas aeruginosa-groupE)</name>
                                                                  <branch_length>0.003831029404</branch_length>
                                                                  <color>
                                                                    <red>96</red>
                                                                    <green>27</green>
                                                                    <blue>180</blue>
                                                                  </color>
                                                                  <property applies_to="node" datatype="xsd:token" ref="style:font_color">#601bb4</property>
                                                                </clade>
                                                                <clade>
                                                                  <branch_length>0.0003918529255</branch_length>
                                                                  <color>
                                                                    <red>96</red>
                                                                    <green>27</green>
                                                                    <blue>180</blue>
                                                                  </color>
                                                                  <clade>
                                                                    <name>Pseudomonas_0795 (1 x Pseudomonas aeruginosa-groupE)</name>
                                                                    <branch_length>0.002952487906</branch_length>
                                                                    <color>
                                                                      <red>96</red>
                                                                      <green>27</green>
                                                                      <blue>180</blue>
                                                                    </color>
                                                                    <property applies_to="node" datatype="xsd:token" ref="style:font_color">#601bb4</property>
                                                                  </clade>
                                                                  <clade>
                                                                    <branch_length>0.0002379135694</branch_length>
                                                                    <color>
                                                                      <red>96</red>
                                                                      <green>27</green>
                                                                      <blue>180</blue>
                                                                    </color>
                                                                    <clade>
                                                                      <branch_length>0.0002024054702</branch_length>
                                                                      <color>
                                                                        <red>96</red>
                                                                        <green>27</green>
                                                                        <blue>180</blue>
                                                                      </color>
                                                                      <clade>
                                                                        <name>Pseudomonas_0430 (2 x Pseudomonas aeruginosa-groupE)</name>
                                                                        <branch_length>0.003716718405</branch_length>
                                                                        <color>
                                                                          <red>96</red>
                                                                          <green>27</green>
                                                                          <blue>180</blue>
                                                                        </color>
                                                                        <property applies_to="node" datatype="xsd:token" ref="style:font_color">#601bb4</property>
                                                                      </clade>
                                                                      <clade>
                                                                        <name>Pseudomonas_0746 (1 x Pseudomonas aeruginosa-groupE)</name>
                                                                        <branch_length>0.003425281495</branch_length>
                                                                        <color>
                                                                          <red>96</red>
                                                                          <green>27</green>
                                                                          <blue>180</blue>
                                                                        </color>
                                                                        <property applies_to="node" datatype="xsd:token" ref="style:font_color">#601bb4</property>
                                                                      </clade>
                                                                    </clade>
                                                                    <clade>
                                                                      <branch_length>0.00091313757</branch_length>
                                                                      <color>
                                                                        <red>96</red>
                                                                        <green>27</green>
                                                                        <blue>180</blue>
                                                                      </color>
                                                                      <clade>
                                                                        <name>Pseudomonas_0499 (1 x Pseudomonas aeruginosa-groupE)</name>
                                                                        <branch_length>0.002387422137</branch_length>
                                                                        <color>
                                                                          <red>96</red>
                                                                          <green>27</green>
                                                                          <blue>180</blue>
                                                                        </color>
                                                                        <property applies_to="node" datatype="xsd:token" ref="style:font_color">#601bb4</property>
                                                                      </clade>
                                                                      <clade>
                                                                        <name>Pseudomonas_0803 (1 x Pseudomonas aeruginosa-groupE)</name>
                                                                        <branch_length>0.002945577726</branch_length>
                                                                        <color>
                                                                          <red>96</red>
                                                                          <green>27</green>
                                                                          <blue>180</blue>
                                                                        </color>
                                                                        <property applies_to="node" datatype="xsd:token" ref="style:font_color">#601bb4</property>
                                                                      </clade>
                                                                    </clade>
                                                                  </clade>
                                                                </clade>
                                                              </clade>
                                                              <clade>
                                                                <name>Pseudomonas_1395 (1 x Pseudomonas aeruginosa-groupE)</name>
                                                                <branch_length>0.003551350441</branch_length>
                                                                <color>
                                                                  <red>96</red>
                                                                  <green>27</green>
                                                                  <blue>180</blue>
                                                                </color>
                                                                <property applies_to="node" datatype="xsd:token" ref="style:font_color">#601bb4</property>
                                                              </clade>
                                                            </clade>
                                                          </clade>
                                                          <clade>
                                                            <name>Pseudomonas_1553 (12 x Pseudomonas aeruginosa-groupE)</name>
                                                            <branch_length>0.00255978317</branch_length>
                                                            <color>
                                                              <red>96</red>
                                                              <green>27</green>
                                                              <blue>180</blue>
                                                            </color>
                                                            <property applies_to="node" datatype="xsd:token" ref="style:font_color">#601bb4</property>
                                                          </clade>
                                                        </clade>
                                                      </clade>
                                                    </clade>
                                                  </clade>
                                                  <clade>
                                                    <branch_length>0.003870608285</branch_length>
                                                    <clade>
                                                      <branch_length>0.00130683044</branch_length>
                                                      <clade>
                                                        <name>Pseudomonas_0241 (5 x Pseudomonas aeruginosa-groupD)</name>
                                                        <branch_length>0.00441956846</branch_length>
                                                        <color>
                                                          <red>66</red>
                                                          <green>218</green>
                                                          <blue>46</blue>
                                                        </color>
                                                        <property applies_to="node" datatype="xsd:token" ref="style:font_color">#42da2e</property>
                                                      </clade>
                                                      <clade>
                                                        <branch_length>0.0004946901463</branch_length>
                                                        <clade>
                                                          <name>Pseudomonas aeruginosa-groupC</name>
                                                          <branch_length>0.01709049195</branch_length>
                                                          <color>
                                                            <red>159</red>
                                                            <green>52</green>
                                                            <blue>91</blue>
                                                          </color>
                                                          <clade>
                                                            <name>Pseudomonas_0315 (1 x Pseudomonas aeruginosa-groupC)</name>
                                                            <branch_length>0.001405607676</branch_length>
                                                            <color>
                                                              <red>159</red>
                                                              <green>52</green>
                                                              <blue>91</blue>
                                                            </color>
                                                            <property applies_to="node" datatype="xsd:token" ref="style:font_color">#9f345b</property>
                                                          </clade>
                                                          <clade>
                                                            <name>Pseudomonas_0770 (1 x Pseudomonas aeruginosa-groupC)</name>
                                                            <branch_length>0.003294392256</branch_length>
                                                            <color>
                                                              <red>159</red>
                                                              <green>52</green>
                                                              <blue>91</blue>
                                                            </color>
                                                            <property applies_to="node" datatype="xsd:token" ref="style:font_color">#9f345b</property>
                                                          </clade>
                                                        </clade>
                                                        <clade>
                                                          <name>Pseudomonas aeruginosa-groupB</name>
                                                          <branch_length>0.00239033252</branch_length>
                                                          <color>
                                                            <red>55</red>
                                                            <green>252</green>
                                                            <blue>209</blue>
                                                          </color>
                                                          <clade>
                                                            <branch_length>0.002662648913</branch_length>
                                                            <color>
                                                              <red>55</red>
                                                              <green>252</green>
                                                              <blue>209</blue>
                                                            </color>
                                                            <clade>
                                                              <name>Pseudomonas_0026 (153 x Pseudomonas aeruginosa-groupB)</name>
                                                              <branch_length>0.002313848119</branch_length>
                                                              <color>
                                                                <red>55</red>
                                                                <green>252</green>
                                                                <blue>209</blue>
                                                              </color>
                                                              <property applies_to="node" datatype="xsd:token" ref="style:font_color">#37fcd1</property>
                                                            </clade>
                                                            <clade>
                                                              <name>Pseudomonas_0457 (1 x Pseudomonas aeruginosa-groupB)</name>
                                                              <branch_length>0.001138151856</branch_length>
                                                              <color>
                                                                <red>55</red>
                                                                <green>252</green>
                                                                <blue>209</blue>
                                                              </color>
                                                              <property applies_to="node" datatype="xsd:token" ref="style:font_color">#37fcd1</property>
                                                            </clade>
                                                          </clade>
                                                          <clade>
                                                            <branch_length>0.0007954643806</branch_length>
                                                            <color>
                                                              <red>55</red>
                                                              <green>252</green>
                                                              <blue>209</blue>
                                                            </color>
                                                            <clade>
                                                              <name>Pseudomonas_0135 (54 x Pseudomonas aeruginosa-groupB)</name>
                                                              <branch_length>0.004016999155</branch_length>
                                                              <color>
                                                                <red>55</red>
                                                                <green>252</green>
                                                                <blue>209</blue>
                                                              </color>
                                                              <property applies_to="node" datatype="xsd:token" ref="style:font_color">#37fcd1</property>
                                                            </clade>
                                                            <clade>
                                                              <branch_length>0.0006973950658</branch_length>
                                                              <color>
                                                                <red>55</red>
                                                                <green>252</green>
                                                                <blue>209</blue>
                                                              </color>
                                                              <clade>
                                                                <branch_length>0.002028323244</branch_length>
                                                                <color>
                                                                  <red>55</red>
                                                                  <green>252</green>
                                                                  <blue>209</blue>
                                                                </color>
                                                                <clade>
                                                                  <name>Pseudomonas_0436 (2 x Pseudomonas aeruginosa-groupB)</name>
                                                                  <branch_length>0.004440246616</branch_length>
                                                                  <color>
                                                                    <red>55</red>
                                                                    <green>252</green>
                                                                    <blue>209</blue>
                                                                  </color>
                                                                  <property applies_to="node" datatype="xsd:token" ref="style:font_color">#37fcd1</property>
                                                                </clade>
                                                                <clade>
                                                                  <name>Pseudomonas_0794 (1 x Pseudomonas aeruginosa-groupB)</name>
                                                                  <branch_length>0.005727753509</branch_length>
                                                                  <color>
                                                                    <red>55</red>
                                                                    <green>252</green>
                                                                    <blue>209</blue>
                                                                  </color>
                                                                  <property applies_to="node" datatype="xsd:token" ref="style:font_color">#37fcd1</property>
                                                                </clade>
                                                              </clade>
                                                              <clade>
                                                                <branch_length>0.0008443858242</branch_length>
                                                                <color>
                                                                  <red>55</red>
                                                                  <green>252</green>
                                                                  <blue>209</blue>
                                                                </color>
                                                                <clade>
                                                                  <name>Pseudomonas_0251 (12 x Pseudomonas aeruginosa-groupB)</name>
                                                                  <branch_length>0.00466289185</branch_length>
                                                                  <color>
                                                                    <red>55</red>
                                                                    <green>252</green>
                                                                    <blue>209</blue>
                                                                  </color>
                                                                  <property applies_to="node" datatype="xsd:token" ref="style:font_color">#37fcd1</property>
                                                                </clade>
                                                                <clade>
                                                                  <branch_length>0.0006541248877</branch_length>
                                                                  <color>
                                                                    <red>55</red>
                                                                    <green>252</green>
                                                                    <blue>209</blue>
                                                                  </color>
                                                                  <clade>
                                                                    <name>Pseudomonas_0405 (3 x Pseudomonas aeruginosa-groupB)</name>
                                                                    <branch_length>0.003551504808</branch_length>
                                                                    <color>
                                                                      <red>55</red>
                                                                      <green>252</green>
                                                                      <blue>209</blue>
                                                                    </color>
                                                                    <property applies_to="node" datatype="xsd:token" ref="style:font_color">#37fcd1</property>
                                                                  </clade>
                                                                  <clade>
                                                                    <branch_length>0.0004510094877</branch_length>
                                                                    <color>
                                                                      <red>55</red>
                                                                      <green>252</green>
                                                                      <blue>209</blue>
                                                                    </color>
                                                                    <clade>
                                                                      <name>Pseudomonas_0408 (17 x Pseudomonas aeruginosa-groupB)</name>
                                                                      <branch_length>0.004794804379</branch_length>
                                                                      <color>
                                                                        <red>55</red>
                                                                        <green>252</green>
                                                                        <blue>209</blue>
                                                                      </color>
                                                                      <property applies_to="node" datatype="xsd:token" ref="style:font_color">#37fcd1</property>
                                                                    </clade>
                                                                    <clade>
                                                                      <branch_length>0.0003820555285</branch_length>
                                                                      <color>
                                                                        <red>55</red>
                                                                        <green>252</green>
                                                                        <blue>209</blue>
                                                                      </color>
                                                                      <clade>
                                                                        <name>Pseudomonas_0259 (6 x Pseudomonas aeruginosa-groupB)</name>
                                                                        <branch_length>0.004423849285</branch_length>
                                                                        <color>
                                                                          <red>55</red>
                                                                          <green>252</green>
                                                                          <blue>209</blue>
                                                                        </color>
                                                                        <property applies_to="node" datatype="xsd:token" ref="style:font_color">#37fcd1</property>
                                                                      </clade>
                                                                      <clade>
                                                                        <branch_length>0.000586924958</branch_length>
                                                                        <color>
                                                                          <red>55</red>
                                                                          <green>252</green>
                                                                          <blue>209</blue>
                                                                        </color>
                                                                        <clade>
                                                                          <name>Pseudomonas_0125 (42 x Pseudomonas aeruginosa-groupB)</name>
                                                                          <branch_length>0.004117026459</branch_length>
                                                                          <color>
                                                                            <red>55</red>
                                                                            <green>252</green>
                                                                            <blue>209</blue>
                                                                          </color>
                                                                          <property applies_to="node" datatype="xsd:token" ref="style:font_color">#37fcd1</property>
                                                                        </clade>
                                                                        <clade>
                                                                          <branch_length>0.0009913946269</branch_length>
                                                                          <color>
                                                                            <red>55</red>
                                                                            <green>252</green>
                                                                            <blue>209</blue>
                                                                          </color>
                                                                          <clade>
                                                                            <name>Pseudomonas_0926 (8 x Pseudomonas aeruginosa-groupB)</name>
                                                                            <branch_length>0.003757937811</branch_length>
                                                                            <color>
                                                                              <red>55</red>
                                                                              <green>252</green>
                                                                              <blue>209</blue>
                                                                            </color>
                                                                            <property applies_to="node" datatype="xsd:token" ref="style:font_color">#37fcd1</property>
                                                                          </clade>
                                                                          <clade>
                                                                            <branch_length>0.0001768199727</branch_length>
                                                                            <color>
                                                                              <red>55</red>
                                                                              <green>252</green>
                                                                              <blue>209</blue>
                                                                            </color>
                                                                            <clade>
                                                                              <name>Pseudomonas_0255 (27 x Pseudomonas aeruginosa-groupB)</name>
                                                                              <branch_length>0.005143029615</branch_length>
                                                                              <color>
                                                                                <red>55</red>
                                                                                <green>252</green>
                                                                                <blue>209</blue>
                                                                              </color>
                                                                              <property applies_to="node" datatype="xsd:token" ref="style:font_color">#37fcd1</property>
                                                                            </clade>
                                                                            <clade>
                                                                              <branch_length>0.0001859369222</branch_length>
                                                                              <color>
                                                                                <red>55</red>
                                                                                <green>252</green>
                                                                                <blue>209</blue>
                                                                              </color>
                                                                              <clade>
                                                                                <name>Pseudomonas_1556 (1 x Pseudomonas aeruginosa-groupB)</name>
                                                                                <branch_length>0.004070386291</branch_length>
                                                                                <color>
                                                                                  <red>55</red>
                                                                                  <green>252</green>
                                                                                  <blue>209</blue>
                                                                                </color>
                                                                                <property applies_to="node" datatype="xsd:token" ref="style:font_color">#37fcd1</property>
                                                                              </clade>
                                                                              <clade>
                                                                                <branch_length>0.0004207777092</branch_length>
                                                                                <color>
                                                                                  <red>55</red>
                                                                                  <green>252</green>
                                                                                  <blue>209</blue>
                                                                                </color>
                                                                                <clade>
                                                                                  <name>Pseudomonas_0422 (1 x Pseudomonas aeruginosa-groupB)</name>
                                                                                  <branch_length>0.006360397674</branch_length>
                                                                                  <color>
                                                                                    <red>55</red>
                                                                                    <green>252</green>
                                                                                    <blue>209</blue>
                                                                                  </color>
                                                                                  <property applies_to="node" datatype="xsd:token" ref="style:font_color">#37fcd1</property>
                                                                                </clade>
                                                                                <clade>
                                                                                  <branch_length>0.0006549800746</branch_length>
                                                                                  <color>
                                                                                    <red>55</red>
                                                                                    <green>252</green>
                                                                                    <blue>209</blue>
                                                                                  </color>
                                                                                  <clade>
                                                                                    <branch_length>0.001101244474</branch_length>
                                                                                    <color>
                                                                                      <red>55</red>
                                                                                      <green>252</green>
                                                                                      <blue>209</blue>
                                                                                    </color>
                                                                                    <clade>
                                                                                      <branch_length>0.0004246141179</branch_length>
                                                                                      <color>
                                                                                        <red>55</red>
                                                                                        <green>252</green>
                                                                                        <blue>209</blue>
                                                                                      </color>
                                                                                      <clade>
                                                                                        <name>Pseudomonas_0256 (6 x Pseudomonas aeruginosa-groupB)</name>
                                                                                        <branch_length>0.005587871652</branch_length>
                                                                                        <color>
                                                                                          <red>55</red>
                                                                                          <green>252</green>
                                                                                          <blue>209</blue>
                                                                                        </color>
                                                                                        <property applies_to="node" datatype="xsd:token" ref="style:font_color">#37fcd1</property>
                                                                                      </clade>
                                                                                      <clade>
                                                                                        <name>Pseudomonas_0311 (4 x Pseudomonas aeruginosa-groupB)</name>
                                                                                        <branch_length>0.005348128732</branch_length>
                                                                                        <color>
                                                                                          <red>55</red>
                                                                                          <green>252</green>
                                                                                          <blue>209</blue>
                                                                                        </color>
                                                                                        <property applies_to="node" datatype="xsd:token" ref="style:font_color">#37fcd1</property>
                                                                                      </clade>
                                                                                    </clade>
                                                                                    <clade>
                                                                                      <branch_length>0.002098355908</branch_length>
                                                                                      <color>
                                                                                        <red>55</red>
                                                                                        <green>252</green>
                                                                                        <blue>209</blue>
                                                                                      </color>
                                                                                      <clade>
                                                                                        <name>Pseudomonas_0338 (2 x Pseudomonas aeruginosa-groupB)</name>
                                                                                        <branch_length>0.003528906964</branch_length>
                                                                                        <color>
                                                                                          <red>55</red>
                                                                                          <green>252</green>
                                                                                          <blue>209</blue>
                                                                                        </color>
                                                                                        <property applies_to="node" datatype="xsd:token" ref="style:font_color">#37fcd1</property>
                                                                                      </clade>
                                                                                      <clade>
                                                                                        <name>Pseudomonas_0774 (1 x Pseudomonas aeruginosa-groupB)</name>
                                                                                        <branch_length>0.004593092948</branch_length>
                                                                                        <color>
                                                                                          <red>55</red>
                                                                                          <green>252</green>
                                                                                          <blue>209</blue>
                                                                                        </color>
                                                                                        <property applies_to="node" datatype="xsd:token" ref="style:font_color">#37fcd1</property>
                                                                                      </clade>
                                                                                    </clade>
                                                                                  </clade>
                                                                                  <clade>
                                                                                    <branch_length>0.0004723973689</branch_length>
                                                                                    <color>
                                                                                      <red>55</red>
                                                                                      <green>252</green>
                                                                                      <blue>209</blue>
                                                                                    </color>
                                                                                    <clade>
                                                                                      <name>Pseudomonas_1010 (1 x Pseudomonas aeruginosa-groupB)</name>
                                                                                      <branch_length>0.005725944415</branch_length>
                                                                                      <color>
                                                                                        <red>55</red>
                                                                                        <green>252</green>
                                                                                        <blue>209</blue>
                                                                                      </color>
                                                                                      <property applies_to="node" datatype="xsd:token" ref="style:font_color">#37fcd1</property>
                                                                                    </clade>
                                                                                    <clade>
                                                                                      <branch_length>0.000714171445</branch_length>
                                                                                      <color>
                                                                                        <red>55</red>
                                                                                        <green>252</green>
                                                                                        <blue>209</blue>
                                                                                      </color>
                                                                                      <clade>
                                                                                        <name>Pseudomonas_0909 (1 x Pseudomonas aeruginosa-groupB)</name>
                                                                                        <branch_length>0.003714129329</branch_length>
                                                                                        <color>
                                                                                          <red>55</red>
                                                                                          <green>252</green>
                                                                                          <blue>209</blue>
                                                                                        </color>
                                                                                        <property applies_to="node" datatype="xsd:token" ref="style:font_color">#37fcd1</property>
                                                                                      </clade>
                                                                                      <clade>
                                                                                        <branch_length>0.0002047065645</branch_length>
                                                                                        <color>
                                                                                          <red>55</red>
                                                                                          <green>252</green>
                                                                                          <blue>209</blue>
                                                                                        </color>
                                                                                        <clade>
                                                                                          <name>Pseudomonas_0791 (10 x Pseudomonas aeruginosa-groupB)</name>
                                                                                          <branch_length>0.003765818197</branch_length>
                                                                                          <color>
                                                                                            <red>55</red>
                                                                                            <green>252</green>
                                                                                            <blue>209</blue>
                                                                                          </color>
                                                                                          <property applies_to="node" datatype="xsd:token" ref="style:font_color">#37fcd1</property>
                                                                                        </clade>
                                                                                        <clade>
                                                                                          <branch_length>0.0005230144598</branch_length>
                                                                                          <color>
                                                                                            <red>55</red>
                                                                                            <green>252</green>
                                                                                            <blue>209</blue>
                                                                                          </color>
                                                                                          <clade>
                                                                                            <name>Pseudomonas_0446 (2 x Pseudomonas aeruginosa-groupB)</name>
                                                                                            <branch_length>0.005042749457</branch_length>
                                                                                            <color>
                                                                                              <red>55</red>
                                                                                              <green>252</green>
                                                                                              <blue>209</blue>
                                                                                            </color>
                                                                                            <property applies_to="node" datatype="xsd:token" ref="style:font_color">#37fcd1</property>
                                                                                          </clade>
                                                                                          <clade>
                                                                                            <branch_length>0.0007652109489</branch_length>
                                                                                            <color>
                                                                                              <red>55</red>
                                                                                              <green>252</green>
                                                                                              <blue>209</blue>
                                                                                            </color>
                                                                                            <clade>
                                                                                              <branch_length>0.0006970665418</branch_length>
                                                                                              <color>
                                                                                                <red>55</red>
                                                                                                <green>252</green>
                                                                                                <blue>209</blue>
                                                                                              </color>
                                                                                              <clade>
                                                                                                <name>Pseudomonas_0783 (1 x Pseudomonas aeruginosa-groupB)</name>
                                                                                                <branch_length>0.005326378625</branch_length>
                                                                                                <color>
                                                                                                  <red>55</red>
                                                                                                  <green>252</green>
                                                                                                  <blue>209</blue>
                                                                                                </color>
                                                                                                <property applies_to="node" datatype="xsd:token" ref="style:font_color">#37fcd1</property>
                                                                                              </clade>
                                                                                              <clade>
                                                                                                <branch_length>0.0001961793751</branch_length>
                                                                                                <color>
                                                                                                  <red>55</red>
                                                                                                  <green>252</green>
                                                                                                  <blue>209</blue>
                                                                                                </color>
                                                                                                <clade>
                                                                                                  <name>Pseudomonas_0781 (1 x Pseudomonas aeruginosa-groupB)</name>
                                                                                                  <branch_length>0.004789197817</branch_length>
                                                                                                  <color>
                                                                                                    <red>55</red>
                                                                                                    <green>252</green>
                                                                                                    <blue>209</blue>
                                                                                                  </color>
                                                                                                  <property applies_to="node" datatype="xsd:token" ref="style:font_color">#37fcd1</property>
                                                                                                </clade>
                                                                                                <clade>
                                                                                                  <branch_length>0.000665364787</branch_length>
                                                                                                  <color>
                                                                                                    <red>55</red>
                                                                                                    <green>252</green>
                                                                                                    <blue>209</blue>
                                                                                                  </color>
                                                                                                  <clade>
                                                                                                    <name>Pseudomonas_1373 (1 x Pseudomonas aeruginosa-groupB)</name>
                                                                                                    <branch_length>0.003637510817</branch_length>
                                                                                                    <color>
                                                                                                      <red>55</red>
                                                                                                      <green>252</green>
                                                                                                      <blue>209</blue>
                                                                                                    </color>
                                                                                                    <property applies_to="node" datatype="xsd:token" ref="style:font_color">#37fcd1</property>
                                                                                                  </clade>
                                                                                                  <clade>
                                                                                                    <branch_length>0.0004497962072</branch_length>
                                                                                                    <color>
                                                                                                      <red>55</red>
                                                                                                      <green>252</green>
                                                                                                      <blue>209</blue>
                                                                                                    </color>
                                                                                                    <clade>
                                                                                                      <name>Pseudomonas_1132 (3 x Pseudomonas aeruginosa-groupB)</name>
                                                                                                      <branch_length>0.005702123977</branch_length>
                                                                                                      <color>
                                                                                                        <red>55</red>
                                                                                                        <green>252</green>
                                                                                                        <blue>209</blue>
                                                                                                      </color>
                                                                                                      <property applies_to="node" datatype="xsd:token" ref="style:font_color">#37fcd1</property>
                                                                                                    </clade>
                                                                                                    <clade>
                                                                                                      <branch_length>0.000445156591</branch_length>
                                                                                                      <color>
                                                                                                        <red>55</red>
                                                                                                        <green>252</green>
                                                                                                        <blue>209</blue>
                                                                                                      </color>
                                                                                                      <clade>
                                                                                                        <name>Pseudomonas_0692 (2 x Pseudomonas aeruginosa-groupB)</name>
                                                                                                        <branch_length>0.004874866921</branch_length>
                                                                                                        <color>
                                                                                                          <red>55</red>
                                                                                                          <green>252</green>
                                                                                                          <blue>209</blue>
                                                                                                        </color>
                                                                                                        <property applies_to="node" datatype="xsd:token" ref="style:font_color">#37fcd1</property>
                                                                                                      </clade>
                                                                                                      <clade>
                                                                                                        <branch_length>0.000113919843</branch_length>
                                                                                                        <color>
                                                                                                          <red>55</red>
                                                                                                          <green>252</green>
                                                                                                          <blue>209</blue>
                                                                                                        </color>
                                                                                                        <clade>
                                                                                                          <branch_length>0.0002372094023</branch_length>
                                                                                                          <color>
                                                                                                            <red>55</red>
                                                                                                            <green>252</green>
                                                                                                            <blue>209</blue>
                                                                                                          </color>
                                                                                                          <clade>
                                                                                                            <name>Pseudomonas_0772 (1 x Pseudomonas aeruginosa-groupB)</name>
                                                                                                            <branch_length>0.004692587536</branch_length>
                                                                                                            <color>
                                                                                                              <red>55</red>
                                                                                                              <green>252</green>
                                                                                                              <blue>209</blue>
                                                                                                            </color>
                                                                                                            <property applies_to="node" datatype="xsd:token" ref="style:font_color">#37fcd1</property>
                                                                                                          </clade>
                                                                                                          <clade>
                                                                                                            <name>Pseudomonas_0793 (1 x Pseudomonas aeruginosa-groupB)</name>
                                                                                                            <branch_length>0.00442541251</branch_length>
                                                                                                            <color>
                                                                                                              <red>55</red>
                                                                                                              <green>252</green>
                                                                                                              <blue>209</blue>
                                                                                                            </color>
                                                                                                            <property applies_to="node" datatype="xsd:token" ref="style:font_color">#37fcd1</property>
                                                                                                          </clade>
                                                                                                        </clade>
                                                                                                        <clade>
                                                                                                          <branch_length>0.0001978565997</branch_length>
                                                                                                          <color>
                                                                                                            <red>55</red>
                                                                                                            <green>252</green>
                                                                                                            <blue>209</blue>
                                                                                                          </color>
                                                                                                          <clade>
                                                                                                            <name>Pseudomonas_1014 (1 x Pseudomonas aeruginosa-groupB)</name>
                                                                                                            <branch_length>0.004830576479</branch_length>
                                                                                                            <color>
                                                                                                              <red>55</red>
                                                                                                              <green>252</green>
                                                                                                              <blue>209</blue>
                                                                                                            </color>
                                                                                                            <property applies_to="node" datatype="xsd:token" ref="style:font_color">#37fcd1</property>
                                                                                                          </clade>
                                                                                                          <clade>
                                                                                                            <branch_length>8.050561883E-05</branch_length>
                                                                                                            <color>
                                                                                                              <red>55</red>
                                                                                                              <green>252</green>
                                                                                                              <blue>209</blue>
                                                                                                            </color>
                                                                                                            <clade>
                                                                                                              <name>Pseudomonas_1550 (20 x Pseudomonas aeruginosa-groupB)</name>
                                                                                                              <branch_length>0.004166076891</branch_length>
                                                                                                              <color>
                                                                                                                <red>55</red>
                                                                                                                <green>252</green>
                                                                                                                <blue>209</blue>
                                                                                                              </color>
                                                                                                              <property applies_to="node" datatype="xsd:token" ref="style:font_color">#37fcd1</property>
                                                                                                            </clade>
                                                                                                            <clade>
                                                                                                              <branch_length>0.0001731822267</branch_length>
                                                                                                              <color>
                                                                                                                <red>55</red>
                                                                                                                <green>252</green>
                                                                                                                <blue>209</blue>
                                                                                                              </color>
                                                                                                              <clade>
                                                                                                                <name>Pseudomonas_0789 (2 x Pseudomonas aeruginosa-groupB)</name>
                                                                                                                <branch_length>0.004444438033</branch_length>
                                                                                                                <color>
                                                                                                                  <red>55</red>
                                                                                                                  <green>252</green>
                                                                                                                  <blue>209</blue>
                                                                                                                </color>
                                                                                                                <property applies_to="node" datatype="xsd:token" ref="style:font_color">#37fcd1</property>
                                                                                                              </clade>
                                                                                                              <clade>
                                                                                                                <branch_length>0.0003075741697</branch_length>
                                                                                                                <color>
                                                                                                                  <red>55</red>
                                                                                                                  <green>252</green>
                                                                                                                  <blue>209</blue>
                                                                                                                </color>
                                                                                                                <clade>
                                                                                                                  <name>Pseudomonas_0459 (1 x Pseudomonas aeruginosa-groupB)</name>
                                                                                                                  <branch_length>0.004315101542</branch_length>
                                                                                                                  <color>
                                                                                                                    <red>55</red>
                                                                                                                    <green>252</green>
                                                                                                                    <blue>209</blue>
                                                                                                                  </color>
                                                                                                                  <property applies_to="node" datatype="xsd:token" ref="style:font_color">#37fcd1</property>
                                                                                                                </clade>
                                                                                                                <clade>
                                                                                                                  <branch_length>0.0005817820784</branch_length>
                                                                                                                  <color>
                                                                                                                    <red>55</red>
                                                                                                                    <green>252</green>
                                                                                                                    <blue>209</blue>
                                                                                                                  </color>
                                                                                                                  <clade>
                                                                                                                    <branch_length>0.001716988278</branch_length>
                                                                                                                    <color>
                                                                                                                      <red>55</red>
                                                                                                                      <green>252</green>
                                                                                                                      <blue>209</blue>
                                                                                                                    </color>
                                                                                                                    <clade>
                                                                                                                      <name>Pseudomonas_0269 (1 x Pseudomonas aeruginosa-groupB)</name>
                                                                                                                      <branch_length>0.002511849627</branch_length>
                                                                                                                      <color>
                                                                                                                        <red>55</red>
                                                                                                                        <green>252</green>
                                                                                                                        <blue>209</blue>
                                                                                                                      </color>
                                                                                                                      <property applies_to="node" datatype="xsd:token" ref="style:font_color">#37fcd1</property>
                                                                                                                    </clade>
                                                                                                                    <clade>
                                                                                                                      <name>Pseudomonas_0788 (1 x Pseudomonas aeruginosa-groupB)</name>
                                                                                                                      <branch_length>0.003382150549</branch_length>
                                                                                                                      <color>
                                                                                                                        <red>55</red>
                                                                                                                        <green>252</green>
                                                                                                                        <blue>209</blue>
                                                                                                                      </color>
                                                                                                                      <property applies_to="node" datatype="xsd:token" ref="style:font_color">#37fcd1</property>
                                                                                                                    </clade>
                                                                                                                  </clade>
                                                                                                                  <clade>
                                                                                                                    <name>Pseudomonas_1552 (14 x Pseudomonas aeruginosa-groupB)</name>
                                                                                                                    <branch_length>0.003459392581</branch_length>
                                                                                                                    <color>
                                                                                                                      <red>55</red>
                                                                                                                      <green>252</green>
                                                                                                                      <blue>209</blue>
                                                                                                                    </color>
                                                                                                                    <property applies_to="node" datatype="xsd:token" ref="style:font_color">#37fcd1</property>
                                                                                                                  </clade>
                                                                                                                </clade>
                                                                                                              </clade>
                                                                                                            </clade>
                                                                                                          </clade>
                                                                                                        </clade>
                                                                                                      </clade>
                                                                                                    </clade>
                                                                                                  </clade>
                                                                                                </clade>
                                                                                              </clade>
                                                                                            </clade>
                                                                                            <clade>
                                                                                              <branch_length>0.0001182500273</branch_length>
                                                                                              <color>
                                                                                                <red>55</red>
                                                                                                <green>252</green>
                                                                                                <blue>209</blue>
                                                                                              </color>
                                                                                              <clade>
                                                                                                <name>Pseudomonas_1165 (1 x Pseudomonas aeruginosa-groupB)</name>
                                                                                                <branch_length>0.005858402699</branch_length>
                                                                                                <color>
                                                                                                  <red>55</red>
                                                                                                  <green>252</green>
                                                                                                  <blue>209</blue>
                                                                                                </color>
                                                                                                <property applies_to="node" datatype="xsd:token" ref="style:font_color">#37fcd1</property>
                                                                                              </clade>
                                                                                              <clade>
                                                                                                <branch_length>0.0003968055826</branch_length>
                                                                                                <color>
                                                                                                  <red>55</red>
                                                                                                  <green>252</green>
                                                                                                  <blue>209</blue>
                                                                                                </color>
                                                                                                <clade>
                                                                                                  <name>Pseudomonas_0426 (18 x Pseudomonas aeruginosa-groupB)</name>
                                                                                                  <branch_length>0.003712425707</branch_length>
                                                                                                  <color>
                                                                                                    <red>55</red>
                                                                                                    <green>252</green>
                                                                                                    <blue>209</blue>
                                                                                                  </color>
                                                                                                  <property applies_to="node" datatype="xsd:token" ref="style:font_color">#37fcd1</property>
                                                                                                </clade>
                                                                                                <clade>
                                                                                                  <branch_length>0.0003658065107</branch_length>
                                                                                                  <color>
                                                                                                    <red>55</red>
                                                                                                    <green>252</green>
                                                                                                    <blue>209</blue>
                                                                                                  </color>
                                                                                                  <clade>
                                                                                                    <name>Pseudomonas_0462 (1 x Pseudomonas aeruginosa-groupB)</name>
                                                                                                    <branch_length>0.004214224406</branch_length>
                                                                                                    <color>
                                                                                                      <red>55</red>
                                                                                                      <green>252</green>
                                                                                                      <blue>209</blue>
                                                                                                    </color>
                                                                                                    <property applies_to="node" datatype="xsd:token" ref="style:font_color">#37fcd1</property>
                                                                                                  </clade>
                                                                                                  <clade>
                                                                                                    <branch_length>0.0001166050788</branch_length>
                                                                                                    <color>
                                                                                                      <red>55</red>
                                                                                                      <green>252</green>
                                                                                                      <blue>209</blue>
                                                                                                    </color>
                                                                                                    <clade>
                                                                                                      <branch_length>0.0001149024247</branch_length>
                                                                                                      <color>
                                                                                                        <red>55</red>
                                                                                                        <green>252</green>
                                                                                                        <blue>209</blue>
                                                                                                      </color>
                                                                                                      <clade>
                                                                                                        <name>Pseudomonas_0410 (9 x Pseudomonas aeruginosa-groupB)</name>
                                                                                                        <branch_length>0.004643931985</branch_length>
                                                                                                        <color>
                                                                                                          <red>55</red>
                                                                                                          <green>252</green>
                                                                                                          <blue>209</blue>
                                                                                                        </color>
                                                                                                        <property applies_to="node" datatype="xsd:token" ref="style:font_color">#37fcd1</property>
                                                                                                      </clade>
                                                                                                      <clade>
                                                                                                        <name>Pseudomonas_0433 (2 x Pseudomonas aeruginosa-groupB)</name>
                                                                                                        <branch_length>0.004492067732</branch_length>
                                                                                                        <color>
                                                                                                          <red>55</red>
                                                                                                          <green>252</green>
                                                                                                          <blue>209</blue>
                                                                                                        </color>
                                                                                                        <property applies_to="node" datatype="xsd:token" ref="style:font_color">#37fcd1</property>
                                                                                                      </clade>
                                                                                                    </clade>
                                                                                                    <clade>
                                                                                                      <branch_length>0.0001005873128</branch_length>
                                                                                                      <color>
                                                                                                        <red>55</red>
                                                                                                        <green>252</green>
                                                                                                        <blue>209</blue>
                                                                                                      </color>
                                                                                                      <clade>
                                                                                                        <name>Pseudomonas_1563 (2 x Pseudomonas aeruginosa-groupB)</name>
                                                                                                        <branch_length>0.004719657823</branch_length>
                                                                                                        <color>
                                                                                                          <red>55</red>
                                                                                                          <green>252</green>
                                                                                                          <blue>209</blue>
                                                                                                        </color>
                                                                                                        <property applies_to="node" datatype="xsd:token" ref="style:font_color">#37fcd1</property>
                                                                                                      </clade>
                                                                                                      <clade>
                                                                                                        <branch_length>0.0001268179622</branch_length>
                                                                                                        <color>
                                                                                                          <red>55</red>
                                                                                                          <green>252</green>
                                                                                                          <blue>209</blue>
                                                                                                        </color>
                                                                                                        <clade>
                                                                                                          <branch_length>0.0002916034719</branch_length>
                                                                                                          <color>
                                                                                                            <red>55</red>
                                                                                                            <green>252</green>
                                                                                                            <blue>209</blue>
                                                                                                          </color>
                                                                                                          <clade>
                                                                                                            <name>Pseudomonas_0431 (1 x Pseudomonas aeruginosa-groupB)</name>
                                                                                                            <branch_length>0.005374062806</branch_length>
                                                                                                            <color>
                                                                                                              <red>55</red>
                                                                                                              <green>252</green>
                                                                                                              <blue>209</blue>
                                                                                                            </color>
                                                                                                            <property applies_to="node" datatype="xsd:token" ref="style:font_color">#37fcd1</property>
                                                                                                          </clade>
                                                                                                          <clade>
                                                                                                            <name>Pseudomonas_0565 (1 x Pseudomonas aeruginosa-groupB)</name>
                                                                                                            <branch_length>0.005650937557</branch_length>
                                                                                                            <color>
                                                                                                              <red>55</red>
                                                                                                              <green>252</green>
                                                                                                              <blue>209</blue>
                                                                                                            </color>
                                                                                                            <property applies_to="node" datatype="xsd:token" ref="style:font_color">#37fcd1</property>
                                                                                                          </clade>
                                                                                                        </clade>
                                                                                                        <clade>
                                                                                                          <branch_length>5.330179556E-05</branch_length>
                                                                                                          <color>
                                                                                                            <red>55</red>
                                                                                                            <green>252</green>
                                                                                                            <blue>209</blue>
                                                                                                          </color>
                                                                                                          <clade>
                                                                                                            <name>Pseudomonas_0335 (1 x Pseudomonas aeruginosa-groupB)</name>
                                                                                                            <branch_length>0.005533866584</branch_length>
                                                                                                            <color>
                                                                                                              <red>55</red>
                                                                                                              <green>252</green>
                                                                                                              <blue>209</blue>
                                                                                                            </color>
                                                                                                            <property applies_to="node" datatype="xsd:token" ref="style:font_color">#37fcd1</property>
                                                                                                          </clade>
                                                                                                          <clade>
                                                                                                            <branch_length>0.0002463413402</branch_length>
                                                                                                            <color>
                                                                                                              <red>55</red>
                                                                                                              <green>252</green>
                                                                                                              <blue>209</blue>
                                                                                                            </color>
                                                                                                            <clade>
                                                                                                              <branch_length>0.001299139578</branch_length>
                                                                                                              <color>
                                                                                                                <red>55</red>
                                                                                                                <green>252</green>
                                                                                                                <blue>209</blue>
                                                                                                              </color>
                                                                                                              <clade>
                                                                                                                <name>Pseudomonas_0253 (2 x Pseudomonas aeruginosa-groupB)</name>
                                                                                                                <branch_length>0.00354398042</branch_length>
                                                                                                                <color>
                                                                                                                  <red>55</red>
                                                                                                                  <green>252</green>
                                                                                                                  <blue>209</blue>
                                                                                                                </color>
                                                                                                                <property applies_to="node" datatype="xsd:token" ref="style:font_color">#37fcd1</property>
                                                                                                              </clade>
                                                                                                              <clade>
                                                                                                                <name>Pseudomonas_0466 (1 x Pseudomonas aeruginosa-groupB)</name>
                                                                                                                <branch_length>0.001741019543</branch_length>
                                                                                                                <color>
                                                                                                                  <red>55</red>
                                                                                                                  <green>252</green>
                                                                                                                  <blue>209</blue>
                                                                                                                </color>
                                                                                                                <property applies_to="node" datatype="xsd:token" ref="style:font_color">#37fcd1</property>
                                                                                                              </clade>
                                                                                                            </clade>
                                                                                                            <clade>
                                                                                                              <branch_length>7.152190665E-05</branch_length>
                                                                                                              <color>
                                                                                                                <red>55</red>
                                                                                                                <green>252</green>
                                                                                                                <blue>209</blue>
                                                                                                              </color>
                                                                                                              <clade>
                                                                                                                <name>Pseudomonas_0250 (18 x Pseudomonas aeruginosa-groupB)</name>
                                                                                                                <branch_length>0.004150424618</branch_length>
                                                                                                                <color>
                                                                                                                  <red>55</red>
                                                                                                                  <green>252</green>
                                                                                                                  <blue>209</blue>
                                                                                                                </color>
                                                                                                                <property applies_to="node" datatype="xsd:token" ref="style:font_color">#37fcd1</property>
                                                                                                              </clade>
                                                                                                              <clade>
                                                                                                                <branch_length>0.0003520044265</branch_length>
                                                                                                                <color>
                                                                                                                  <red>55</red>
                                                                                                                  <green>252</green>
                                                                                                                  <blue>209</blue>
                                                                                                                </color>
                                                                                                                <clade>
                                                                                                                  <name>Pseudomonas_0052 (1 x Pseudomonas aeruginosa-groupB)</name>
                                                                                                                  <branch_length>0.004540911876</branch_length>
                                                                                                                  <color>
                                                                                                                    <red>55</red>
                                                                                                                    <green>252</green>
                                                                                                                    <blue>209</blue>
                                                                                                                  </color>
                                                                                                                  <property applies_to="node" datatype="xsd:token" ref="style:font_color">#37fcd1</property>
                                                                                                                </clade>
                                                                                                                <clade>
                                                                                                                  <branch_length>0.0001884556841</branch_length>
                                                                                                                  <color>
                                                                                                                    <red>55</red>
                                                                                                                    <green>252</green>
                                                                                                                    <blue>209</blue>
                                                                                                                  </color>
                                                                                                                  <clade>
                                                                                                                    <branch_length>9.477192361E-05</branch_length>
                                                                                                                    <color>
                                                                                                                      <red>55</red>
                                                                                                                      <green>252</green>
                                                                                                                      <blue>209</blue>
                                                                                                                    </color>
                                                                                                                    <clade>
                                                                                                                      <name>Pseudomonas_0168 (2 x Pseudomonas aeruginosa-groupB)</name>
                                                                                                                      <branch_length>0.004214207642</branch_length>
                                                                                                                      <color>
                                                                                                                        <red>55</red>
                                                                                                                        <green>252</green>
                                                                                                                        <blue>209</blue>
                                                                                                                      </color>
                                                                                                                      <property applies_to="node" datatype="xsd:token" ref="style:font_color">#37fcd1</property>
                                                                                                                    </clade>
                                                                                                                    <clade>
                                                                                                                      <branch_length>7.287459448E-05</branch_length>
                                                                                                                      <color>
                                                                                                                        <red>55</red>
                                                                                                                        <green>252</green>
                                                                                                                        <blue>209</blue>
                                                                                                                      </color>
                                                                                                                      <clade>
                                                                                                                        <name>Pseudomonas_0607 (3 x Pseudomonas aeruginosa-groupB)</name>
                                                                                                                        <branch_length>0.004420227371</branch_length>
                                                                                                                        <color>
                                                                                                                          <red>55</red>
                                                                                                                          <green>252</green>
                                                                                                                          <blue>209</blue>
                                                                                                                        </color>
                                                                                                                        <property applies_to="node" datatype="xsd:token" ref="style:font_color">#37fcd1</property>
                                                                                                                      </clade>
                                                                                                                      <clade>
                                                                                                                        <branch_length>0.0001661297865</branch_length>
                                                                                                                        <color>
                                                                                                                          <red>55</red>
                                                                                                                          <green>252</green>
                                                                                                                          <blue>209</blue>
                                                                                                                        </color>
                                                                                                                        <clade>
                                                                                                                          <name>Pseudomonas_0031 (40 x Pseudomonas aeruginosa-groupB)</name>
                                                                                                                          <branch_length>0.004231667146</branch_length>
                                                                                                                          <color>
                                                                                                                            <red>55</red>
                                                                                                                            <green>252</green>
                                                                                                                            <blue>209</blue>
                                                                                                                          </color>
                                                                                                                          <property applies_to="node" datatype="xsd:token" ref="style:font_color">#37fcd1</property>
                                                                                                                        </clade>
                                                                                                                        <clade>
                                                                                                                          <branch_length>0.0001284750178</branch_length>
                                                                                                                          <color>
                                                                                                                            <red>55</red>
                                                                                                                            <green>252</green>
                                                                                                                            <blue>209</blue>
                                                                                                                          </color>
                                                                                                                          <clade>
                                                                                                                            <name>Pseudomonas_0010 (155 x Pseudomonas aeruginosa-groupB)</name>
                                                                                                                            <branch_length>0.004658957943</branch_length>
                                                                                                                            <color>
                                                                                                                              <red>55</red>
                                                                                                                              <green>252</green>
                                                                                                                              <blue>209</blue>
                                                                                                                            </color>
                                                                                                                            <property applies_to="node" datatype="xsd:token" ref="style:font_color">#37fcd1</property>
                                                                                                                          </clade>
                                                                                                                          <clade>
                                                                                                                            <branch_length>0.000224963529</branch_length>
                                                                                                                            <color>
                                                                                                                              <red>55</red>
                                                                                                                              <green>252</green>
                                                                                                                              <blue>209</blue>
                                                                                                                            </color>
                                                                                                                            <clade>
                                                                                                                              <branch_length>0.0002769667772</branch_length>
                                                                                                                              <color>
                                                                                                                                <red>55</red>
                                                                                                                                <green>252</green>
                                                                                                                                <blue>209</blue>
                                                                                                                              </color>
                                                                                                                              <clade>
                                                                                                                                <name>Pseudomonas_0776 (1 x Pseudomonas aeruginosa-groupB)</name>
                                                                                                                                <branch_length>0.004248748999</branch_length>
                                                                                                                                <color>
                                                                                                                                  <red>55</red>
                                                                                                                                  <green>252</green>
                                                                                                                                  <blue>209</blue>
                                                                                                                                </color>
                                                                                                                                <property applies_to="node" datatype="xsd:token" ref="style:font_color">#37fcd1</property>
                                                                                                                              </clade>
                                                                                                                              <clade>
                                                                                                                                <name>Pseudomonas_1095 (1 x Pseudomonas aeruginosa-groupB)</name>
                                                                                                                                <branch_length>0.004109250847</branch_length>
                                                                                                                                <color>
                                                                                                                                  <red>55</red>
                                                                                                                                  <green>252</green>
                                                                                                                                  <blue>209</blue>
                                                                                                                                </color>
                                                                                                                                <property applies_to="node" datatype="xsd:token" ref="style:font_color">#37fcd1</property>
                                                                                                                              </clade>
                                                                                                                            </clade>
                                                                                                                            <clade>
                                                                                                                              <branch_length>0.0001272492373</branch_length>
                                                                                                                              <color>
                                                                                                                                <red>55</red>
                                                                                                                                <green>252</green>
                                                                                                                                <blue>209</blue>
                                                                                                                              </color>
                                                                                                                              <clade>
                                                                                                                                <name>Pseudomonas_0423 (1 x Pseudomonas aeruginosa-groupB)</name>
                                                                                                                                <branch_length>0.004133106209</branch_length>
                                                                                                                                <color>
                                                                                                                                  <red>55</red>
                                                                                                                                  <green>252</green>
                                                                                                                                  <blue>209</blue>
                                                                                                                                </color>
                                                                                                                                <property applies_to="node" datatype="xsd:token" ref="style:font_color">#37fcd1</property>
                                                                                                                              </clade>
                                                                                                                              <clade>
                                                                                                                                <branch_length>0.000168514438</branch_length>
                                                                                                                                <color>
                                                                                                                                  <red>55</red>
                                                                                                                                  <green>252</green>
                                                                                                                                  <blue>209</blue>
                                                                                                                                </color>
                                                                                                                                <clade>
                                                                                                                                  <name>Pseudomonas_0460 (1 x Pseudomonas aeruginosa-groupB)</name>
                                                                                                                                  <branch_length>0.003927608021</branch_length>
                                                                                                                                  <color>
                                                                                                                                    <red>55</red>
                                                                                                                                    <green>252</green>
                                                                                                                                    <blue>209</blue>
                                                                                                                                  </color>
                                                                                                                                  <property applies_to="node" datatype="xsd:token" ref="style:font_color">#37fcd1</property>
                                                                                                                                </clade>
                                                                                                                                <clade>
                                                                                                                                  <branch_length>0.0002210725797</branch_length>
                                                                                                                                  <color>
                                                                                                                                    <red>55</red>
                                                                                                                                    <green>252</green>
                                                                                                                                    <blue>209</blue>
                                                                                                                                  </color>
                                                                                                                                  <clade>
                                                                                                                                    <branch_length>0.0002227826044</branch_length>
                                                                                                                                    <color>
                                                                                                                                      <red>55</red>
                                                                                                                                      <green>252</green>
                                                                                                                                      <blue>209</blue>
                                                                                                                                    </color>
                                                                                                                                    <clade>
                                                                                                                                      <branch_length>2.844077972E-05</branch_length>
                                                                                                                                      <color>
                                                                                                                                        <red>55</red>
                                                                                                                                        <green>252</green>
                                                                                                                                        <blue>209</blue>
                                                                                                                                      </color>
                                                                                                                                      <clade>
                                                                                                                                        <name>Pseudomonas_0254 (1 x Pseudomonas aeruginosa-groupB)</name>
                                                                                                                                        <branch_length>0.003795558587</branch_length>
                                                                                                                                        <color>
                                                                                                                                          <red>55</red>
                                                                                                                                          <green>252</green>
                                                                                                                                          <blue>209</blue>
                                                                                                                                        </color>
                                                                                                                                        <property applies_to="node" datatype="xsd:token" ref="style:font_color">#37fcd1</property>
                                                                                                                                      </clade>
                                                                                                                                      <clade>
                                                                                                                                        <name>Pseudomonas_0313 (1 x Pseudomonas aeruginosa-groupB)</name>
                                                                                                                                        <branch_length>0.00426944159</branch_length>
                                                                                                                                        <color>
                                                                                                                                          <red>55</red>
                                                                                                                                          <green>252</green>
                                                                                                                                          <blue>209</blue>
                                                                                                                                        </color>
                                                                                                                                        <property applies_to="node" datatype="xsd:token" ref="style:font_color">#37fcd1</property>
                                                                                                                                      </clade>
                                                                                                                                    </clade>
                                                                                                                                    <clade>
                                                                                                                                      <branch_length>0.0001468287956</branch_length>
                                                                                                                                      <color>
                                                                                                                                        <red>55</red>
                                                                                                                                        <green>252</green>
                                                                                                                                        <blue>209</blue>
                                                                                                                                      </color>
                                                                                                                                      <clade>
                                                                                                                                        <name>Pseudomonas_0801 (1 x Pseudomonas aeruginosa-groupB)</name>
                                                                                                                                        <branch_length>0.003963373136</branch_length>
                                                                                                                                        <color>
                                                                                                                                          <red>55</red>
                                                                                                                                          <green>252</green>
                                                                                                                                          <blue>209</blue>
                                                                                                                                        </color>
                                                                                                                                        <property applies_to="node" datatype="xsd:token" ref="style:font_color">#37fcd1</property>
                                                                                                                                      </clade>
                                                                                                                                      <clade>
                                                                                                                                        <branch_length>0.001152104815</branch_length>
                                                                                                                                        <color>
                                                                                                                                          <red>55</red>
                                                                                                                                          <green>252</green>
                                                                                                                                          <blue>209</blue>
                                                                                                                                        </color>
                                                                                                                                        <clade>
                                                                                                                                          <name>Pseudomonas_0319 (5 x Pseudomonas aeruginosa-groupB)</name>
                                                                                                                                          <branch_length>0.002989857458</branch_length>
                                                                                                                                          <color>
                                                                                                                                            <red>55</red>
                                                                                                                                            <green>252</green>
                                                                                                                                            <blue>209</blue>
                                                                                                                                          </color>
                                                                                                                                          <property applies_to="node" datatype="xsd:token" ref="style:font_color">#37fcd1</property>
                                                                                                                                        </clade>
                                                                                                                                        <clade>
                                                                                                                                          <name>Pseudomonas_1003 (4 x Pseudomonas aeruginosa-groupB)</name>
                                                                                                                                          <branch_length>0.003360142466</branch_length>
                                                                                                                                          <color>
                                                                                                                                            <red>55</red>
                                                                                                                                            <green>252</green>
                                                                                                                                            <blue>209</blue>
                                                                                                                                          </color>
                                                                                                                                          <property applies_to="node" datatype="xsd:token" ref="style:font_color">#37fcd1</property>
                                                                                                                                        </clade>
                                                                                                                                      </clade>
                                                                                                                                    </clade>
                                                                                                                                  </clade>
                                                                                                                                  <clade>
                                                                                                                                    <branch_length>0.0001680343994</branch_length>
                                                                                                                                    <color>
                                                                                                                                      <red>55</red>
                                                                                                                                      <green>252</green>
                                                                                                                                      <blue>209</blue>
                                                                                                                                    </color>
                                                                                                                                    <clade>
                                                                                                                                      <name>Pseudomonas_0418 (19 x Pseudomonas aeruginosa-groupB)</name>
                                                                                                                                      <branch_length>0.004167421721</branch_length>
                                                                                                                                      <color>
                                                                                                                                        <red>55</red>
                                                                                                                                        <green>252</green>
                                                                                                                                        <blue>209</blue>
                                                                                                                                      </color>
                                                                                                                                      <property applies_to="node" datatype="xsd:token" ref="style:font_color">#37fcd1</property>
                                                                                                                                    </clade>
                                                                                                                                    <clade>
                                                                                                                                      <branch_length>0.0003780191764</branch_length>
                                                                                                                                      <color>
                                                                                                                                        <red>55</red>
                                                                                                                                        <green>252</green>
                                                                                                                                        <blue>209</blue>
                                                                                                                                      </color>
                                                                                                                                      <clade>
                                                                                                                                        <branch_length>0.0002876098733</branch_length>
                                                                                                                                        <color>
                                                                                                                                          <red>55</red>
                                                                                                                                          <green>252</green>
                                                                                                                                          <blue>209</blue>
                                                                                                                                        </color>
                                                                                                                                        <clade>
                                                                                                                                          <name>Pseudomonas_0284 (1 x Pseudomonas aeruginosa-groupB)</name>
                                                                                                                                          <branch_length>0.004396159668</branch_length>
                                                                                                                                          <color>
                                                                                                                                            <red>55</red>
                                                                                                                                            <green>252</green>
                                                                                                                                            <blue>209</blue>
                                                                                                                                          </color>
                                                                                                                                          <property applies_to="node" datatype="xsd:token" ref="style:font_color">#37fcd1</property>
                                                                                                                                        </clade>
                                                                                                                                        <clade>
                                                                                                                                          <branch_length>0.0001978790388</branch_length>
                                                                                                                                          <color>
                                                                                                                                            <red>55</red>
                                                                                                                                            <green>252</green>
                                                                                                                                            <blue>209</blue>
                                                                                                                                          </color>
                                                                                                                                          <clade>
                                                                                                                                            <name>Pseudomonas_0339 (9 x Pseudomonas aeruginosa-groupB)</name>
                                                                                                                                            <branch_length>0.003480114043</branch_length>
                                                                                                                                            <color>
                                                                                                                                              <red>55</red>
                                                                                                                                              <green>252</green>
                                                                                                                                              <blue>209</blue>
                                                                                                                                            </color>
                                                                                                                                            <property applies_to="node" datatype="xsd:token" ref="style:font_color">#37fcd1</property>
                                                                                                                                          </clade>
                                                                                                                                          <clade>
                                                                                                                                            <name>Pseudomonas_0464 (5 x Pseudomonas aeruginosa-groupB)</name>
                                                                                                                                            <branch_length>0.004346885718</branch_length>
                                                                                                                                            <color>
                                                                                                                                              <red>55</red>
                                                                                                                                              <green>252</green>
                                                                                                                                              <blue>209</blue>
                                                                                                                                            </color>
                                                                                                                                            <property applies_to="node" datatype="xsd:token" ref="style:font_color">#37fcd1</property>
                                                                                                                                          </clade>
                                                                                                                                        </clade>
                                                                                                                                      </clade>
                                                                                                                                      <clade>
                                                                                                                                        <branch_length>0.0006580700283</branch_length>
                                                                                                                                        <color>
                                                                                                                                          <red>55</red>
                                                                                                                                          <green>252</green>
                                                                                                                                          <blue>209</blue>
                                                                                                                                        </color>
                                                                                                                                        <clade>
                                                                                                                                          <name>Pseudomonas_0441 (1 x Pseudomonas aeruginosa-groupB)</name>
                                                                                                                                          <branch_length>0.002818853362</branch_length>
                                                                                                                                          <color>
                                                                                                                                            <red>55</red>
                                                                                                                                            <green>252</green>
                                                                                                                                            <blue>209</blue>
                                                                                                                                          </color>
                                                                                                                                          <property applies_to="node" datatype="xsd:token" ref="style:font_color">#37fcd1</property>
                                                                                                                                        </clade>
                                                                                                                                        <clade>
                                                                                                                                          <name>Pseudomonas_1158 (1 x Pseudomonas aeruginosa-groupB)</name>
                                                                                                                                          <branch_length>0.002796146786</branch_length>
                                                                                                                                          <color>
                                                                                                                                            <red>55</red>
                                                                                                                                            <green>252</green>
                                                                                                                                            <blue>209</blue>
                                                                                                                                          </color>
                                                                                                                                          <property applies_to="node" datatype="xsd:token" ref="style:font_color">#37fcd1</property>
                                                                                                                                        </clade>
                                                                                                                                      </clade>
                                                                                                                                    </clade>
                                                                                                                                  </clade>
                                                                                                                                </clade>
                                                                                                                              </clade>
                                                                                                                            </clade>
                                                                                                                          </clade>
                                                                                                                        </clade>
                                                                                                                      </clade>
                                                                                                                    </clade>
                                                                                                                  </clade>
                                                                                                                  <clade>
                                                                                                                    <branch_length>0.0003890190856</branch_length>
                                                                                                                    <color>
                                                                                                                      <red>55</red>
                                                                                                                      <green>252</green>
                                                                                                                      <blue>209</blue>
                                                                                                                    </color>
                                                                                                                    <clade>
                                                                                                                      <name>Pseudomonas_0804 (1 x Pseudomonas aeruginosa-groupB)</name>
                                                                                                                      <branch_length>0.004298540764</branch_length>
                                                                                                                      <color>
                                                                                                                        <red>55</red>
                                                                                                                        <green>252</green>
                                                                                                                        <blue>209</blue>
                                                                                                                      </color>
                                                                                                                      <property applies_to="node" datatype="xsd:token" ref="style:font_color">#37fcd1</property>
                                                                                                                    </clade>
                                                                                                                    <clade>
                                                                                                                      <branch_length>0.0002338478807</branch_length>
                                                                                                                      <color>
                                                                                                                        <red>55</red>
                                                                                                                        <green>252</green>
                                                                                                                        <blue>209</blue>
```
