## Supplementary material for "Correcting index databases improves metagenomic studies": File S1: NCBI_Custom70_post_correction.xml (part 6 of 15)

```
                                                                                                                      </color>
                                                                                                                      <clade>
                                                                                                                        <name>Pseudomonas_0415 (1 x Pseudomonas aeruginosa-groupB)</name>
                                                                                                                        <branch_length>0.004011817742</branch_length>
                                                                                                                        <color>
                                                                                                                          <red>55</red>
                                                                                                                          <green>252</green>
                                                                                                                          <blue>209</blue>
                                                                                                                        </color>
                                                                                                                        <property applies_to="node" datatype="xsd:token" ref="style:font_color">#37fcd1</property>
                                                                                                                      </clade>
                                                                                                                      <clade>
                                                                                                                        <branch_length>0.0004784542834</branch_length>
                                                                                                                        <color>
                                                                                                                          <red>55</red>
                                                                                                                          <green>252</green>
                                                                                                                          <blue>209</blue>
                                                                                                                        </color>
                                                                                                                        <clade>
                                                                                                                          <name>Pseudomonas_1374 (1 x Pseudomonas aeruginosa-groupB)</name>
                                                                                                                          <branch_length>0.005133059341</branch_length>
                                                                                                                          <color>
                                                                                                                            <red>55</red>
                                                                                                                            <green>252</green>
                                                                                                                            <blue>209</blue>
                                                                                                                          </color>
                                                                                                                          <property applies_to="node" datatype="xsd:token" ref="style:font_color">#37fcd1</property>
                                                                                                                        </clade>
                                                                                                                        <clade>
                                                                                                                          <name>Pseudomonas_1564 (28 x Pseudomonas aeruginosa-groupB)</name>
                                                                                                                          <branch_length>0.004750940483</branch_length>
                                                                                                                          <color>
                                                                                                                            <red>55</red>
                                                                                                                            <green>252</green>
                                                                                                                            <blue>209</blue>
                                                                                                                          </color>
                                                                                                                          <property applies_to="node" datatype="xsd:token" ref="style:font_color">#37fcd1</property>
                                                                                                                        </clade>
                                                                                                                      </clade>
                                                                                                                    </clade>
                                                                                                                  </clade>
                                                                                                                </clade>
                                                                                                              </clade>
                                                                                                            </clade>
                                                                                                          </clade>
                                                                                                        </clade>
                                                                                                      </clade>
                                                                                                    </clade>
                                                                                                  </clade>
                                                                                                </clade>
                                                                                              </clade>
                                                                                            </clade>
                                                                                          </clade>
                                                                                        </clade>
                                                                                      </clade>
                                                                                    </clade>
                                                                                  </clade>
                                                                                </clade>
                                                                              </clade>
                                                                            </clade>
                                                                          </clade>
                                                                        </clade>
                                                                      </clade>
                                                                    </clade>
                                                                  </clade>
                                                                </clade>
                                                              </clade>
                                                            </clade>
                                                          </clade>
                                                        </clade>
                                                      </clade>
                                                    </clade>
                                                    <clade>
                                                      <branch_length>0.002743785735</branch_length>
                                                      <clade>
                                                        <name>Pseudomonas_0351 (172 x Pseudomonas aeruginosa-groupG)</name>
                                                        <branch_length>0.003907642793</branch_length>
                                                        <color>
                                                          <red>80</red>
                                                          <green>182</green>
                                                          <blue>42</blue>
                                                        </color>
                                                        <property applies_to="node" datatype="xsd:token" ref="style:font_color">#50b62a</property>
                                                      </clade>
                                                      <clade>
                                                        <name>Pseudomonas aeruginosa-groupA</name>
                                                        <branch_length>0.0008391818264</branch_length>
                                                        <color>
                                                          <red>191</red>
                                                          <green>68</green>
                                                          <blue>63</blue>
                                                        </color>
                                                        <clade>
                                                          <name>Pseudomonas_0465 (5 x Pseudomonas aeruginosa-groupA)</name>
                                                          <branch_length>0.003807520261</branch_length>
                                                          <color>
                                                            <red>191</red>
                                                            <green>68</green>
                                                            <blue>63</blue>
                                                          </color>
                                                          <property applies_to="node" datatype="xsd:token" ref="style:font_color">#bf443f</property>
                                                        </clade>
                                                        <clade>
                                                          <branch_length>0.000563895097</branch_length>
                                                          <color>
                                                            <red>191</red>
                                                            <green>68</green>
                                                            <blue>63</blue>
                                                          </color>
                                                          <clade>
                                                            <name>Pseudomonas_0131 (42 x Pseudomonas aeruginosa-groupA)</name>
                                                            <branch_length>0.00477657374</branch_length>
                                                            <color>
                                                              <red>191</red>
                                                              <green>68</green>
                                                              <blue>63</blue>
                                                            </color>
                                                            <property applies_to="node" datatype="xsd:token" ref="style:font_color">#bf443f</property>
                                                          </clade>
                                                          <clade>
                                                            <branch_length>0.0007012390997</branch_length>
                                                            <color>
                                                              <red>191</red>
                                                              <green>68</green>
                                                              <blue>63</blue>
                                                            </color>
                                                            <clade>
                                                              <name>Pseudomonas_0396 (8 x Pseudomonas aeruginosa-groupA)</name>
                                                              <branch_length>0.002473853063</branch_length>
                                                              <color>
                                                                <red>191</red>
                                                                <green>68</green>
                                                                <blue>63</blue>
                                                              </color>
                                                              <property applies_to="node" datatype="xsd:token" ref="style:font_color">#bf443f</property>
                                                            </clade>
                                                            <clade>
                                                              <branch_length>0.0004481682554</branch_length>
                                                              <color>
                                                                <red>191</red>
                                                                <green>68</green>
                                                                <blue>63</blue>
                                                              </color>
                                                              <clade>
                                                                <name>Pseudomonas_0865 (1 x Pseudomonas aeruginosa-groupA)</name>
                                                                <branch_length>0.003784581786</branch_length>
                                                                <color>
                                                                  <red>191</red>
                                                                  <green>68</green>
                                                                  <blue>63</blue>
                                                                </color>
                                                                <property applies_to="node" datatype="xsd:token" ref="style:font_color">#bf443f</property>
                                                              </clade>
                                                              <clade>
                                                                <branch_length>0.0007953739259</branch_length>
                                                                <color>
                                                                  <red>191</red>
                                                                  <green>68</green>
                                                                  <blue>63</blue>
                                                                </color>
                                                                <clade>
                                                                  <name>Pseudomonas_0001 (166 x Pseudomonas aeruginosa-groupA)</name>
                                                                  <branch_length>0.004070448689</branch_length>
                                                                  <color>
                                                                    <red>191</red>
                                                                    <green>68</green>
                                                                    <blue>63</blue>
                                                                  </color>
                                                                  <property applies_to="node" datatype="xsd:token" ref="style:font_color">#bf443f</property>
                                                                </clade>
                                                                <clade>
                                                                  <branch_length>0.000828209566</branch_length>
                                                                  <color>
                                                                    <red>191</red>
                                                                    <green>68</green>
                                                                    <blue>63</blue>
                                                                  </color>
                                                                  <clade>
                                                                    <name>Pseudomonas_0429 (2 x Pseudomonas aeruginosa-groupA)</name>
                                                                    <branch_length>0.004233901389</branch_length>
                                                                    <color>
                                                                      <red>191</red>
                                                                      <green>68</green>
                                                                      <blue>63</blue>
                                                                    </color>
                                                                    <property applies_to="node" datatype="xsd:token" ref="style:font_color">#bf443f</property>
                                                                  </clade>
                                                                  <clade>
                                                                    <branch_length>0.0003662907984</branch_length>
                                                                    <color>
                                                                      <red>191</red>
                                                                      <green>68</green>
                                                                      <blue>63</blue>
                                                                    </color>
                                                                    <clade>
                                                                      <name>Pseudomonas_0800 (1 x Pseudomonas aeruginosa-groupA)</name>
                                                                      <branch_length>0.00438254606</branch_length>
                                                                      <color>
                                                                        <red>191</red>
                                                                        <green>68</green>
                                                                        <blue>63</blue>
                                                                      </color>
                                                                      <property applies_to="node" datatype="xsd:token" ref="style:font_color">#bf443f</property>
                                                                    </clade>
                                                                    <clade>
                                                                      <branch_length>0.0002278981265</branch_length>
                                                                      <color>
                                                                        <red>191</red>
                                                                        <green>68</green>
                                                                        <blue>63</blue>
                                                                      </color>
                                                                      <clade>
                                                                        <name>Pseudomonas_0159 (29 x Pseudomonas aeruginosa-groupA)</name>
                                                                        <branch_length>0.004576986656</branch_length>
                                                                        <color>
                                                                          <red>191</red>
                                                                          <green>68</green>
                                                                          <blue>63</blue>
                                                                        </color>
                                                                        <property applies_to="node" datatype="xsd:token" ref="style:font_color">#bf443f</property>
                                                                      </clade>
                                                                      <clade>
                                                                        <branch_length>0.0001079204958</branch_length>
                                                                        <color>
                                                                          <red>191</red>
                                                                          <green>68</green>
                                                                          <blue>63</blue>
                                                                        </color>
                                                                        <clade>
                                                                          <name>Pseudomonas_0398 (1 x Pseudomonas aeruginosa-groupA)</name>
                                                                          <branch_length>0.004188647028</branch_length>
                                                                          <color>
                                                                            <red>191</red>
                                                                            <green>68</green>
                                                                            <blue>63</blue>
                                                                          </color>
                                                                          <property applies_to="node" datatype="xsd:token" ref="style:font_color">#bf443f</property>
                                                                        </clade>
                                                                        <clade>
                                                                          <branch_length>0.0001947064884</branch_length>
                                                                          <color>
                                                                            <red>191</red>
                                                                            <green>68</green>
                                                                            <blue>63</blue>
                                                                          </color>
                                                                          <clade>
                                                                            <name>Pseudomonas_0453 (1 x Pseudomonas aeruginosa-groupA)</name>
                                                                            <branch_length>0.003526199143</branch_length>
                                                                            <color>
                                                                              <red>191</red>
                                                                              <green>68</green>
                                                                              <blue>63</blue>
                                                                            </color>
                                                                            <property applies_to="node" datatype="xsd:token" ref="style:font_color">#bf443f</property>
                                                                          </clade>
                                                                          <clade>
                                                                            <branch_length>0.0004313061945</branch_length>
                                                                            <color>
                                                                              <red>191</red>
                                                                              <green>68</green>
                                                                              <blue>63</blue>
                                                                            </color>
                                                                            <clade>
                                                                              <branch_length>0.000138408388</branch_length>
                                                                              <color>
                                                                                <red>191</red>
                                                                                <green>68</green>
                                                                                <blue>63</blue>
                                                                              </color>
                                                                              <clade>
                                                                                <name>Pseudomonas_0126 (2 x Pseudomonas aeruginosa-groupA)</name>
                                                                                <branch_length>0.00499692373</branch_length>
                                                                                <color>
                                                                                  <red>191</red>
                                                                                  <green>68</green>
                                                                                  <blue>63</blue>
                                                                                </color>
                                                                                <property applies_to="node" datatype="xsd:token" ref="style:font_color">#bf443f</property>
                                                                              </clade>
                                                                              <clade>
                                                                                <name>Pseudomonas_0276 (67 x Pseudomonas aeruginosa-groupA)</name>
                                                                                <branch_length>0.00436407607</branch_length>
                                                                                <color>
                                                                                  <red>191</red>
                                                                                  <green>68</green>
                                                                                  <blue>63</blue>
                                                                                </color>
                                                                                <property applies_to="node" datatype="xsd:token" ref="style:font_color">#bf443f</property>
                                                                              </clade>
                                                                            </clade>
                                                                            <clade>
                                                                              <branch_length>0.0003059064038</branch_length>
                                                                              <color>
                                                                                <red>191</red>
                                                                                <green>68</green>
                                                                                <blue>63</blue>
                                                                              </color>
                                                                              <clade>
                                                                                <name>Pseudomonas_0050 (24 x Pseudomonas aeruginosa-groupA)</name>
                                                                                <branch_length>0.003280607518</branch_length>
                                                                                <color>
                                                                                  <red>191</red>
                                                                                  <green>68</green>
                                                                                  <blue>63</blue>
                                                                                </color>
                                                                                <property applies_to="node" datatype="xsd:token" ref="style:font_color">#bf443f</property>
                                                                              </clade>
                                                                              <clade>
                                                                                <branch_length>0.0003873448586</branch_length>
                                                                                <color>
                                                                                  <red>191</red>
                                                                                  <green>68</green>
                                                                                  <blue>63</blue>
                                                                                </color>
                                                                                <clade>
                                                                                  <name>Pseudomonas_0234 (94 x Pseudomonas aeruginosa-groupA)</name>
                                                                                  <branch_length>0.003681280185</branch_length>
                                                                                  <color>
                                                                                    <red>191</red>
                                                                                    <green>68</green>
                                                                                    <blue>63</blue>
                                                                                  </color>
                                                                                  <property applies_to="node" datatype="xsd:token" ref="style:font_color">#bf443f</property>
                                                                                </clade>
                                                                                <clade>
                                                                                  <branch_length>0.000189883518</branch_length>
                                                                                  <color>
                                                                                    <red>191</red>
                                                                                    <green>68</green>
                                                                                    <blue>63</blue>
                                                                                  </color>
                                                                                  <clade>
                                                                                    <name>Pseudomonas_1211 (2 x Pseudomonas aeruginosa-groupA)</name>
                                                                                    <branch_length>0.002723111771</branch_length>
                                                                                    <color>
                                                                                      <red>191</red>
                                                                                      <green>68</green>
                                                                                      <blue>63</blue>
                                                                                    </color>
                                                                                    <property applies_to="node" datatype="xsd:token" ref="style:font_color">#bf443f</property>
                                                                                  </clade>
                                                                                  <clade>
                                                                                    <branch_length>0.0004673437215</branch_length>
                                                                                    <color>
                                                                                      <red>191</red>
                                                                                      <green>68</green>
                                                                                      <blue>63</blue>
                                                                                    </color>
                                                                                    <clade>
                                                                                      <name>Pseudomonas_0407 (17 x Pseudomonas aeruginosa-groupA)</name>
                                                                                      <branch_length>0.005395960063</branch_length>
                                                                                      <color>
                                                                                        <red>191</red>
                                                                                        <green>68</green>
                                                                                        <blue>63</blue>
                                                                                      </color>
                                                                                      <property applies_to="node" datatype="xsd:token" ref="style:font_color">#bf443f</property>
                                                                                    </clade>
                                                                                    <clade>
                                                                                      <branch_length>0.0004180246033</branch_length>
                                                                                      <color>
                                                                                        <red>191</red>
                                                                                        <green>68</green>
                                                                                        <blue>63</blue>
                                                                                      </color>
                                                                                      <clade>
                                                                                        <name>Pseudomonas_0445 (5 x Pseudomonas aeruginosa-groupA)</name>
                                                                                        <branch_length>0.003654018743</branch_length>
                                                                                        <color>
                                                                                          <red>191</red>
                                                                                          <green>68</green>
                                                                                          <blue>63</blue>
                                                                                        </color>
                                                                                        <property applies_to="node" datatype="xsd:token" ref="style:font_color">#bf443f</property>
                                                                                      </clade>
                                                                                      <clade>
                                                                                        <branch_length>9.359489195E-05</branch_length>
                                                                                        <color>
                                                                                          <red>191</red>
                                                                                          <green>68</green>
                                                                                          <blue>63</blue>
                                                                                        </color>
                                                                                        <clade>
                                                                                          <name>Pseudomonas_0458 (1 x Pseudomonas aeruginosa-groupA)</name>
                                                                                          <branch_length>0.005111763254</branch_length>
                                                                                          <color>
                                                                                            <red>191</red>
                                                                                            <green>68</green>
                                                                                            <blue>63</blue>
                                                                                          </color>
                                                                                          <property applies_to="node" datatype="xsd:token" ref="style:font_color">#bf443f</property>
                                                                                        </clade>
                                                                                        <clade>
                                                                                          <branch_length>0.0002464728896</branch_length>
                                                                                          <color>
                                                                                            <red>191</red>
                                                                                            <green>68</green>
                                                                                            <blue>63</blue>
                                                                                          </color>
                                                                                          <clade>
                                                                                            <name>Pseudomonas_0802 (1 x Pseudomonas aeruginosa-groupA)</name>
                                                                                            <branch_length>0.003311006119</branch_length>
                                                                                            <color>
                                                                                              <red>191</red>
                                                                                              <green>68</green>
                                                                                              <blue>63</blue>
                                                                                            </color>
                                                                                            <property applies_to="node" datatype="xsd:token" ref="style:font_color">#bf443f</property>
                                                                                          </clade>
                                                                                          <clade>
                                                                                            <branch_length>0.0001583960839</branch_length>
                                                                                            <color>
                                                                                              <red>191</red>
                                                                                              <green>68</green>
                                                                                              <blue>63</blue>
                                                                                            </color>
                                                                                            <clade>
                                                                                              <name>Pseudomonas_0697 (1 x Pseudomonas aeruginosa-groupA)</name>
                                                                                              <branch_length>0.003940617666</branch_length>
                                                                                              <color>
                                                                                                <red>191</red>
                                                                                                <green>68</green>
                                                                                                <blue>63</blue>
                                                                                              </color>
                                                                                              <property applies_to="node" datatype="xsd:token" ref="style:font_color">#bf443f</property>
                                                                                            </clade>
                                                                                            <clade>
                                                                                              <branch_length>0.0002967591863</branch_length>
                                                                                              <color>
                                                                                                <red>191</red>
                                                                                                <green>68</green>
                                                                                                <blue>63</blue>
                                                                                              </color>
                                                                                              <clade>
                                                                                                <name>Pseudomonas_1115 (1 x Pseudomonas aeruginosa-groupA)</name>
                                                                                                <branch_length>0.002444777638</branch_length>
                                                                                                <color>
                                                                                                  <red>191</red>
                                                                                                  <green>68</green>
                                                                                                  <blue>63</blue>
                                                                                                </color>
                                                                                                <property applies_to="node" datatype="xsd:token" ref="style:font_color">#bf443f</property>
                                                                                              </clade>
                                                                                              <clade>
                                                                                                <branch_length>3.692286555E-05</branch_length>
                                                                                                <color>
                                                                                                  <red>191</red>
                                                                                                  <green>68</green>
                                                                                                  <blue>63</blue>
                                                                                                </color>
                                                                                                <clade>
                                                                                                  <name>Pseudomonas_0690 (3 x Pseudomonas aeruginosa-groupA)</name>
                                                                                                  <branch_length>0.005154459737</branch_length>
                                                                                                  <color>
                                                                                                    <red>191</red>
                                                                                                    <green>68</green>
                                                                                                    <blue>63</blue>
                                                                                                  </color>
                                                                                                  <property applies_to="node" datatype="xsd:token" ref="style:font_color">#bf443f</property>
                                                                                                </clade>
                                                                                                <clade>
                                                                                                  <branch_length>8.88062641E-05</branch_length>
                                                                                                  <color>
                                                                                                    <red>191</red>
                                                                                                    <green>68</green>
                                                                                                    <blue>63</blue>
                                                                                                  </color>
                                                                                                  <clade>
                                                                                                    <name>Pseudomonas_0877 (1 x Pseudomonas aeruginosa-groupA)</name>
                                                                                                    <branch_length>0.00444500614</branch_length>
                                                                                                    <color>
                                                                                                      <red>191</red>
                                                                                                      <green>68</green>
                                                                                                      <blue>63</blue>
                                                                                                    </color>
                                                                                                    <property applies_to="node" datatype="xsd:token" ref="style:font_color">#bf443f</property>
                                                                                                  </clade>
                                                                                                  <clade>
                                                                                                    <branch_length>0.0001997658983</branch_length>
                                                                                                    <color>
                                                                                                      <red>191</red>
                                                                                                      <green>68</green>
                                                                                                      <blue>63</blue>
                                                                                                    </color>
                                                                                                    <clade>
                                                                                                      <name>Pseudomonas_0691 (2 x Pseudomonas aeruginosa-groupA)</name>
                                                                                                      <branch_length>0.004428660031</branch_length>
                                                                                                      <color>
                                                                                                        <red>191</red>
                                                                                                        <green>68</green>
                                                                                                        <blue>63</blue>
                                                                                                      </color>
                                                                                                      <property applies_to="node" datatype="xsd:token" ref="style:font_color">#bf443f</property>
                                                                                                    </clade>
                                                                                                    <clade>
                                                                                                      <branch_length>4.42196615E-05</branch_length>
                                                                                                      <color>
                                                                                                        <red>191</red>
                                                                                                        <green>68</green>
                                                                                                        <blue>63</blue>
                                                                                                      </color>
                                                                                                      <clade>
                                                                                                        <branch_length>0.000366909866</branch_length>
                                                                                                        <color>
                                                                                                          <red>191</red>
                                                                                                          <green>68</green>
                                                                                                          <blue>63</blue>
                                                                                                        </color>
                                                                                                        <clade>
                                                                                                          <name>Pseudomonas_0321 (5 x Pseudomonas aeruginosa-groupA)</name>
                                                                                                          <branch_length>0.00329060806</branch_length>
                                                                                                          <color>
                                                                                                            <red>191</red>
                                                                                                            <green>68</green>
                                                                                                            <blue>63</blue>
                                                                                                          </color>
                                                                                                          <property applies_to="node" datatype="xsd:token" ref="style:font_color">#bf443f</property>
                                                                                                        </clade>
                                                                                                        <clade>
                                                                                                          <branch_length>0.002016284969</branch_length>
                                                                                                          <color>
                                                                                                            <red>191</red>
                                                                                                            <green>68</green>
                                                                                                            <blue>63</blue>
                                                                                                          </color>
                                                                                                          <clade>
                                                                                                            <branch_length>0.001238384168</branch_length>
                                                                                                            <color>
                                                                                                              <red>191</red>
                                                                                                              <green>68</green>
                                                                                                              <blue>63</blue>
                                                                                                            </color>
                                                                                                            <clade>
                                                                                                              <name>Pseudomonas_0693 (1 x Pseudomonas aeruginosa-groupA)</name>
                                                                                                              <branch_length>0.001188264345</branch_length>
                                                                                                              <color>
                                                                                                                <red>191</red>
                                                                                                                <green>68</green>
                                                                                                                <blue>63</blue>
                                                                                                              </color>
                                                                                                              <property applies_to="node" datatype="xsd:token" ref="style:font_color">#bf443f</property>
                                                                                                            </clade>
                                                                                                            <clade>
                                                                                                              <name>Pseudomonas_0696 (1 x Pseudomonas aeruginosa-groupA)</name>
                                                                                                              <branch_length>0.001058735768</branch_length>
                                                                                                              <color>
                                                                                                                <red>191</red>
                                                                                                                <green>68</green>
                                                                                                                <blue>63</blue>
                                                                                                              </color>
                                                                                                              <property applies_to="node" datatype="xsd:token" ref="style:font_color">#bf443f</property>
                                                                                                            </clade>
                                                                                                          </clade>
                                                                                                          <clade>
                                                                                                            <name>Pseudomonas_1174 (4 x Pseudomonas aeruginosa-groupA)</name>
                                                                                                            <branch_length>0.001964002382</branch_length>
                                                                                                            <color>
                                                                                                              <red>191</red>
                                                                                                              <green>68</green>
                                                                                                              <blue>63</blue>
                                                                                                            </color>
                                                                                                            <property applies_to="node" datatype="xsd:token" ref="style:font_color">#bf443f</property>
                                                                                                          </clade>
                                                                                                        </clade>
                                                                                                      </clade>
                                                                                                      <clade>
                                                                                                        <branch_length>7.525636465E-05</branch_length>
                                                                                                        <color>
                                                                                                          <red>191</red>
                                                                                                          <green>68</green>
                                                                                                          <blue>63</blue>
                                                                                                        </color>
                                                                                                        <clade>
                                                                                                          <name>Pseudomonas_0047 (54 x Pseudomonas aeruginosa-groupA)</name>
                                                                                                          <branch_length>0.00438656006</branch_length>
                                                                                                          <color>
                                                                                                            <red>191</red>
                                                                                                            <green>68</green>
                                                                                                            <blue>63</blue>
                                                                                                          </color>
                                                                                                          <property applies_to="node" datatype="xsd:token" ref="style:font_color">#bf443f</property>
                                                                                                        </clade>
                                                                                                        <clade>
                                                                                                          <branch_length>0.0002423215192</branch_length>
                                                                                                          <color>
                                                                                                            <red>191</red>
                                                                                                            <green>68</green>
                                                                                                            <blue>63</blue>
                                                                                                          </color>
                                                                                                          <clade>
                                                                                                            <name>Pseudomonas_1155 (1 x Pseudomonas aeruginosa-groupA)</name>
                                                                                                            <branch_length>0.003089558799</branch_length>
                                                                                                            <color>
                                                                                                              <red>191</red>
                                                                                                              <green>68</green>
                                                                                                              <blue>63</blue>
                                                                                                            </color>
                                                                                                            <property applies_to="node" datatype="xsd:token" ref="style:font_color">#bf443f</property>
                                                                                                          </clade>
                                                                                                          <clade>
                                                                                                            <branch_length>8.916284423E-05</branch_length>
                                                                                                            <color>
                                                                                                              <red>191</red>
                                                                                                              <green>68</green>
                                                                                                              <blue>63</blue>
                                                                                                            </color>
                                                                                                            <clade>
                                                                                                              <name>Pseudomonas_0611 (1 x Pseudomonas aeruginosa-groupA)</name>
                                                                                                              <branch_length>0.004948542919</branch_length>
                                                                                                              <color>
                                                                                                                <red>191</red>
                                                                                                                <green>68</green>
                                                                                                                <blue>63</blue>
                                                                                                              </color>
                                                                                                              <property applies_to="node" datatype="xsd:token" ref="style:font_color">#bf443f</property>
                                                                                                            </clade>
                                                                                                            <clade>
                                                                                                              <branch_length>0.000157170929</branch_length>
                                                                                                              <color>
                                                                                                                <red>191</red>
                                                                                                                <green>68</green>
                                                                                                                <blue>63</blue>
                                                                                                              </color>
                                                                                                              <clade>
                                                                                                                <name>Pseudomonas_0384 (3 x Pseudomonas aeruginosa-groupA)</name>
                                                                                                                <branch_length>0.004177784082</branch_length>
                                                                                                                <color>
                                                                                                                  <red>191</red>
                                                                                                                  <green>68</green>
                                                                                                                  <blue>63</blue>
                                                                                                                </color>
                                                                                                                <property applies_to="node" datatype="xsd:token" ref="style:font_color">#bf443f</property>
                                                                                                              </clade>
                                                                                                              <clade>
                                                                                                                <branch_length>0.0001624939032</branch_length>
                                                                                                                <color>
                                                                                                                  <red>191</red>
                                                                                                                  <green>68</green>
                                                                                                                  <blue>63</blue>
                                                                                                                </color>
                                                                                                                <clade>
                                                                                                                  <name>Pseudomonas_0731 (1 x Pseudomonas aeruginosa-groupA)</name>
                                                                                                                  <branch_length>0.004272142425</branch_length>
                                                                                                                  <color>
                                                                                                                    <red>191</red>
                                                                                                                    <green>68</green>
                                                                                                                    <blue>63</blue>
                                                                                                                  </color>
                                                                                                                  <property applies_to="node" datatype="xsd:token" ref="style:font_color">#bf443f</property>
                                                                                                                </clade>
                                                                                                                <clade>
                                                                                                                  <branch_length>7.639429532E-05</branch_length>
                                                                                                                  <color>
                                                                                                                    <red>191</red>
                                                                                                                    <green>68</green>
                                                                                                                    <blue>63</blue>
                                                                                                                  </color>
                                                                                                                  <clade>
                                                                                                                    <name>Pseudomonas_0068 (349 x Pseudomonas aeruginosa-groupA)</name>
                                                                                                                    <branch_length>0.003520459868</branch_length>
                                                                                                                    <color>
                                                                                                                      <red>191</red>
                                                                                                                      <green>68</green>
                                                                                                                      <blue>63</blue>
                                                                                                                    </color>
                                                                                                                    <property applies_to="node" datatype="xsd:token" ref="style:font_color">#bf443f</property>
                                                                                                                  </clade>
                                                                                                                  <clade>
                                                                                                                    <branch_length>0.0001668221084</branch_length>
                                                                                                                    <color>
                                                                                                                      <red>191</red>
                                                                                                                      <green>68</green>
                                                                                                                      <blue>63</blue>
                                                                                                                    </color>
                                                                                                                    <clade>
                                                                                                                      <name>Pseudomonas_0456 (3 x Pseudomonas aeruginosa-groupA)</name>
                                                                                                                      <branch_length>0.003734556492</branch_length>
                                                                                                                      <color>
                                                                                                                        <red>191</red>
                                                                                                                        <green>68</green>
                                                                                                                        <blue>63</blue>
                                                                                                                      </color>
                                                                                                                      <property applies_to="node" datatype="xsd:token" ref="style:font_color">#bf443f</property>
                                                                                                                    </clade>
                                                                                                                    <clade>
                                                                                                                      <branch_length>0.0002144937171</branch_length>
                                                                                                                      <color>
                                                                                                                        <red>191</red>
                                                                                                                        <green>68</green>
                                                                                                                        <blue>63</blue>
                                                                                                                      </color>
                                                                                                                      <clade>
                                                                                                                        <name>Pseudomonas_0246 (41 x Pseudomonas aeruginosa-groupA)</name>
                                                                                                                        <branch_length>0.003553352319</branch_length>
                                                                                                                        <color>
                                                                                                                          <red>191</red>
                                                                                                                          <green>68</green>
                                                                                                                          <blue>63</blue>
                                                                                                                        </color>
                                                                                                                        <property applies_to="node" datatype="xsd:token" ref="style:font_color">#bf443f</property>
                                                                                                                      </clade>
                                                                                                                      <clade>
                                                                                                                        <branch_length>0.0001440764172</branch_length>
                                                                                                                        <color>
                                                                                                                          <red>191</red>
                                                                                                                          <green>68</green>
                                                                                                                          <blue>63</blue>
                                                                                                                        </color>
                                                                                                                        <clade>
                                                                                                                          <name>Pseudomonas_0760 (3 x Pseudomonas aeruginosa-groupA)</name>
                                                                                                                          <branch_length>0.003697296139</branch_length>
                                                                                                                          <color>
                                                                                                                            <red>191</red>
                                                                                                                            <green>68</green>
                                                                                                                            <blue>63</blue>
                                                                                                                          </color>
                                                                                                                          <property applies_to="node" datatype="xsd:token" ref="style:font_color">#bf443f</property>
                                                                                                                        </clade>
                                                                                                                        <clade>
                                                                                                                          <branch_length>0.000275642029</branch_length>
                                                                                                                          <color>
                                                                                                                            <red>191</red>
                                                                                                                            <green>68</green>
                                                                                                                            <blue>63</blue>
                                                                                                                          </color>
                                                                                                                          <clade>
                                                                                                                            <name>Pseudomonas_0401 (2 x Pseudomonas aeruginosa-groupA)</name>
                                                                                                                            <branch_length>0.003483654931</branch_length>
                                                                                                                            <color>
                                                                                                                              <red>191</red>
                                                                                                                              <green>68</green>
                                                                                                                              <blue>63</blue>
                                                                                                                            </color>
                                                                                                                            <property applies_to="node" datatype="xsd:token" ref="style:font_color">#bf443f</property>
                                                                                                                          </clade>
                                                                                                                          <clade>
                                                                                                                            <branch_length>0.0001535482006</branch_length>
                                                                                                                            <color>
                                                                                                                              <red>191</red>
                                                                                                                              <green>68</green>
                                                                                                                              <blue>63</blue>
                                                                                                                            </color>
                                                                                                                            <clade>
                                                                                                                              <name>Pseudomonas_1385 (1 x Pseudomonas aeruginosa-groupA)</name>
                                                                                                                              <branch_length>0.004242633935</branch_length>
                                                                                                                              <color>
                                                                                                                                <red>191</red>
                                                                                                                                <green>68</green>
                                                                                                                                <blue>63</blue>
                                                                                                                              </color>
                                                                                                                              <property applies_to="node" datatype="xsd:token" ref="style:font_color">#bf443f</property>
                                                                                                                            </clade>
                                                                                                                            <clade>
                                                                                                                              <branch_length>0.0001489780843</branch_length>
                                                                                                                              <color>
                                                                                                                                <red>191</red>
                                                                                                                                <green>68</green>
                                                                                                                                <blue>63</blue>
                                                                                                                              </color>
                                                                                                                              <clade>
                                                                                                                                <name>Pseudomonas_1603 (1 x Pseudomonas aeruginosa-groupA)</name>
                                                                                                                                <branch_length>0.003436419647</branch_length>
                                                                                                                                <color>
                                                                                                                                  <red>191</red>
                                                                                                                                  <green>68</green>
                                                                                                                                  <blue>63</blue>
                                                                                                                                </color>
                                                                                                                                <property applies_to="node" datatype="xsd:token" ref="style:font_color">#bf443f</property>
                                                                                                                              </clade>
                                                                                                                              <clade>
                                                                                                                                <branch_length>0.000166686601</branch_length>
                                                                                                                                <color>
                                                                                                                                  <red>191</red>
                                                                                                                                  <green>68</green>
                                                                                                                                  <blue>63</blue>
                                                                                                                                </color>
                                                                                                                                <clade>
                                                                                                                                  <branch_length>0.0001153517369</branch_length>
                                                                                                                                  <color>
                                                                                                                                    <red>191</red>
                                                                                                                                    <green>68</green>
                                                                                                                                    <blue>63</blue>
                                                                                                                                  </color>
                                                                                                                                  <clade>
                                                                                                                                    <name>Pseudomonas_1075 (1 x Pseudomonas aeruginosa-groupA)</name>
                                                                                                                                    <branch_length>0.004894007463</branch_length>
                                                                                                                                    <color>
                                                                                                                                      <red>191</red>
                                                                                                                                      <green>68</green>
                                                                                                                                      <blue>63</blue>
                                                                                                                                    </color>
                                                                                                                                    <property applies_to="node" datatype="xsd:token" ref="style:font_color">#bf443f</property>
                                                                                                                                  </clade>
                                                                                                                                  <clade>
                                                                                                                                    <branch_length>6.865523756E-05</branch_length>
                                                                                                                                    <color>
                                                                                                                                      <red>191</red>
                                                                                                                                      <green>68</green>
                                                                                                                                      <blue>63</blue>
                                                                                                                                    </color>
                                                                                                                                    <clade>
                                                                                                                                      <name>Pseudomonas_0261 (41 x Pseudomonas aeruginosa-groupA)</name>
                                                                                                                                      <branch_length>0.00367908692</branch_length>
                                                                                                                                      <color>
                                                                                                                                        <red>191</red>
                                                                                                                                        <green>68</green>
                                                                                                                                        <blue>63</blue>
                                                                                                                                      </color>
                                                                                                                                      <property applies_to="node" datatype="xsd:token" ref="style:font_color">#bf443f</property>
                                                                                                                                    </clade>
                                                                                                                                    <clade>
                                                                                                                                      <branch_length>0.0001462223008</branch_length>
                                                                                                                                      <color>
                                                                                                                                        <red>191</red>
                                                                                                                                        <green>68</green>
                                                                                                                                        <blue>63</blue>
                                                                                                                                      </color>
                                                                                                                                      <clade>
                                                                                                                                        <branch_length>9.24643391E-05</branch_length>
                                                                                                                                        <color>
                                                                                                                                          <red>191</red>
                                                                                                                                          <green>68</green>
                                                                                                                                          <blue>63</blue>
                                                                                                                                        </color>
                                                                                                                                        <clade>
                                                                                                                                          <name>Pseudomonas_0258 (5 x Pseudomonas aeruginosa-groupA)</name>
                                                                                                                                          <branch_length>0.00391188357</branch_length>
                                                                                                                                          <color>
                                                                                                                                            <red>191</red>
                                                                                                                                            <green>68</green>
                                                                                                                                            <blue>63</blue>
                                                                                                                                          </color>
                                                                                                                                          <property applies_to="node" datatype="xsd:token" ref="style:font_color">#bf443f</property>
                                                                                                                                        </clade>
                                                                                                                                        <clade>
                                                                                                                                          <name>Pseudomonas_0411 (1 x Pseudomonas aeruginosa-groupA)</name>
                                                                                                                                          <branch_length>0.003935116343</branch_length>
                                                                                                                                          <color>
                                                                                                                                            <red>191</red>
                                                                                                                                            <green>68</green>
                                                                                                                                            <blue>63</blue>
                                                                                                                                          </color>
                                                                                                                                          <property applies_to="node" datatype="xsd:token" ref="style:font_color">#bf443f</property>
                                                                                                                                        </clade>
                                                                                                                                      </clade>
                                                                                                                                      <clade>
                                                                                                                                        <branch_length>0.0001131858298</branch_length>
                                                                                                                                        <color>
                                                                                                                                          <red>191</red>
                                                                                                                                          <green>68</green>
                                                                                                                                          <blue>63</blue>
                                                                                                                                        </color>
                                                                                                                                        <clade>
                                                                                                                                          <branch_length>0.0002488028258</branch_length>
                                                                                                                                          <color>
                                                                                                                                            <red>191</red>
                                                                                                                                            <green>68</green>
                                                                                                                                            <blue>63</blue>
                                                                                                                                          </color>
                                                                                                                                          <clade>
                                                                                                                                            <branch_length>1.651796265E-05</branch_length>
                                                                                                                                            <color>
                                                                                                                                              <red>191</red>
                                                                                                                                              <green>68</green>
                                                                                                                                              <blue>63</blue>
                                                                                                                                            </color>
                                                                                                                                            <clade>
                                                                                                                                              <name>Pseudomonas_0310 (46 x Pseudomonas aeruginosa-groupA)</name>
                                                                                                                                              <branch_length>0.004241507966</branch_length>
                                                                                                                                              <color>
                                                                                                                                                <red>191</red>
                                                                                                                                                <green>68</green>
                                                                                                                                                <blue>63</blue>
                                                                                                                                              </color>
                                                                                                                                              <property applies_to="node" datatype="xsd:token" ref="style:font_color">#bf443f</property>
                                                                                                                                            </clade>
                                                                                                                                            <clade>
                                                                                                                                              <branch_length>0.000254787039</branch_length>
                                                                                                                                              <color>
                                                                                                                                                <red>191</red>
                                                                                                                                                <green>68</green>
                                                                                                                                                <blue>63</blue>
                                                                                                                                              </color>
                                                                                                                                              <clade>
                                                                                                                                                <name>Pseudomonas_0260 (2 x Pseudomonas aeruginosa-groupA)</name>
                                                                                                                                                <branch_length>0.002997538773</branch_length>
                                                                                                                                                <color>
                                                                                                                                                  <red>191</red>
                                                                                                                                                  <green>68</green>
                                                                                                                                                  <blue>63</blue>
                                                                                                                                                </color>
                                                                                                                                                <property applies_to="node" datatype="xsd:token" ref="style:font_color">#bf443f</property>
                                                                                                                                              </clade>
                                                                                                                                              <clade>
                                                                                                                                                <branch_length>0.0003324199934</branch_length>
                                                                                                                                                <color>
                                                                                                                                                  <red>191</red>
                                                                                                                                                  <green>68</green>
                                                                                                                                                  <blue>63</blue>
                                                                                                                                                </color>
                                                                                                                                                <clade>
                                                                                                                                                  <name>Pseudomonas_0277 (21 x Pseudomonas aeruginosa-groupA)</name>
                                                                                                                                                  <branch_length>0.003135919571</branch_length>
                                                                                                                                                  <color>
                                                                                                                                                    <red>191</red>
                                                                                                                                                    <green>68</green>
                                                                                                                                                    <blue>63</blue>
                                                                                                                                                  </color>
                                                                                                                                                  <property applies_to="node" datatype="xsd:token" ref="style:font_color">#bf443f</property>
                                                                                                                                                </clade>
                                                                                                                                                <clade>
                                                                                                                                                  <name>Pseudomonas_1339 (1 x Pseudomonas aeruginosa-groupA)</name>
                                                                                                                                                  <branch_length>0.00371908024</branch_length>
                                                                                                                                                  <color>
                                                                                                                                                    <red>191</red>
                                                                                                                                                    <green>68</green>
                                                                                                                                                    <blue>63</blue>
                                                                                                                                                  </color>
                                                                                                                                                  <property applies_to="node" datatype="xsd:token" ref="style:font_color">#bf443f</property>
                                                                                                                                                </clade>
                                                                                                                                              </clade>
                                                                                                                                            </clade>
                                                                                                                                          </clade>
                                                                                                                                          <clade>
                                                                                                                                            <branch_length>0.000107919841</branch_length>
                                                                                                                                            <color>
                                                                                                                                              <red>191</red>
                                                                                                                                              <green>68</green>
                                                                                                                                              <blue>63</blue>
                                                                                                                                            </color>
                                                                                                                                            <clade>
                                                                                                                                              <branch_length>0.001172911609</branch_length>
                                                                                                                                              <color>
                                                                                                                                                <red>191</red>
                                                                                                                                                <green>68</green>
                                                                                                                                                <blue>63</blue>
                                                                                                                                              </color>
                                                                                                                                              <clade>
                                                                                                                                                <name>Pseudomonas_1157 (14 x Pseudomonas aeruginosa-groupA)</name>
                                                                                                                                                <branch_length>0.003443207592</branch_length>
                                                                                                                                                <color>
                                                                                                                                                  <red>191</red>
                                                                                                                                                  <green>68</green>
                                                                                                                                                  <blue>63</blue>
                                                                                                                                                </color>
                                                                                                                                                <property applies_to="node" datatype="xsd:token" ref="style:font_color">#bf443f</property>
                                                                                                                                              </clade>
                                                                                                                                              <clade>
                                                                                                                                                <name>Pseudomonas_1551 (2 x Pseudomonas aeruginosa-groupA)</name>
                                                                                                                                                <branch_length>0.002827792428</branch_length>
                                                                                                                                                <color>
                                                                                                                                                  <red>191</red>
                                                                                                                                                  <green>68</green>
                                                                                                                                                  <blue>63</blue>
                                                                                                                                                </color>
                                                                                                                                                <property applies_to="node" datatype="xsd:token" ref="style:font_color">#bf443f</property>
                                                                                                                                              </clade>
                                                                                                                                            </clade>
                                                                                                                                            <clade>
                                                                                                                                              <branch_length>5.138572305E-05</branch_length>
                                                                                                                                              <color>
                                                                                                                                                <red>191</red>
                                                                                                                                                <green>68</green>
                                                                                                                                                <blue>63</blue>
                                                                                                                                              </color>
                                                                                                                                              <clade>
                                                                                                                                                <branch_length>0.000257968728</branch_length>
                                                                                                                                                <color>
                                                                                                                                                  <red>191</red>
                                                                                                                                                  <green>68</green>
                                                                                                                                                  <blue>63</blue>
                                                                                                                                                </color>
                                                                                                                                                <clade>
                                                                                                                                                  <name>Pseudomonas_0082 (2 x Pseudomonas aeruginosa-groupA)</name>
                                                                                                                                                  <branch_length>0.003711875994</branch_length>
                                                                                                                                                  <color>
                                                                                                                                                    <red>191</red>
                                                                                                                                                    <green>68</green>
                                                                                                                                                    <blue>63</blue>
                                                                                                                                                  </color>
                                                                                                                                                  <property applies_to="node" datatype="xsd:token" ref="style:font_color">#bf443f</property>
                                                                                                                                                </clade>
                                                                                                                                                <clade>
                                                                                                                                                  <name>Pseudomonas_0268 (2 x Pseudomonas aeruginosa-groupA)</name>
                                                                                                                                                  <branch_length>0.003488123883</branch_length>
                                                                                                                                                  <color>
                                                                                                                                                    <red>191</red>
                                                                                                                                                    <green>68</green>
                                                                                                                                                    <blue>63</blue>
                                                                                                                                                  </color>
                                                                                                                                                  <property applies_to="node" datatype="xsd:token" ref="style:font_color">#bf443f</property>
                                                                                                                                                </clade>
                                                                                                                                              </clade>
                                                                                                                                              <clade>
                                                                                                                                                <branch_length>7.536141493E-05</branch_length>
                                                                                                                                                <color>
                                                                                                                                                  <red>191</red>
                                                                                                                                                  <green>68</green>
                                                                                                                                                  <blue>63</blue>
                                                                                                                                                </color>
                                                                                                                                                <clade>
                                                                                                                                                  <name>Pseudomonas_0501 (1 x Pseudomonas aeruginosa-groupA)</name>
                                                                                                                                                  <branch_length>0.004054699093</branch_length>
                                                                                                                                                  <color>
                                                                                                                                                    <red>191</red>
                                                                                                                                                    <green>68</green>
                                                                                                                                                    <blue>63</blue>
                                                                                                                                                  </color>
                                                                                                                                                  <property applies_to="node" datatype="xsd:token" ref="style:font_color">#bf443f</property>
                                                                                                                                                </clade>
                                                                                                                                                <clade>
                                                                                                                                                  <branch_length>2.234289423E-05</branch_length>
                                                                                                                                                  <color>
                                                                                                                                                    <red>191</red>
                                                                                                                                                    <green>68</green>
                                                                                                                                                    <blue>63</blue>
                                                                                                                                                  </color>
                                                                                                                                                  <clade>
                                                                                                                                                    <name>Pseudomonas_1133 (1 x Pseudomonas aeruginosa-groupA)</name>
                                                                                                                                                    <branch_length>0.004264819436</branch_length>
                                                                                                                                                    <color>
                                                                                                                                                      <red>191</red>
                                                                                                                                                      <green>68</green>
                                                                                                                                                      <blue>63</blue>
                                                                                                                                                    </color>
                                                                                                                                                    <property applies_to="node" datatype="xsd:token" ref="style:font_color">#bf443f</property>
                                                                                                                                                  </clade>
                                                                                                                                                  <clade>
                                                                                                                                                    <branch_length>0.0001079568174</branch_length>
                                                                                                                                                    <color>
                                                                                                                                                      <red>191</red>
                                                                                                                                                      <green>68</green>
                                                                                                                                                      <blue>63</blue>
                                                                                                                                                    </color>
                                                                                                                                                    <clade>
                                                                                                                                                      <name>Pseudomonas_0470 (1 x Pseudomonas aeruginosa-groupA)</name>
                                                                                                                                                      <branch_length>0.003765478265</branch_length>
                                                                                                                                                      <color>
                                                                                                                                                        <red>191</red>
                                                                                                                                                        <green>68</green>
                                                                                                                                                        <blue>63</blue>
                                                                                                                                                      </color>
                                                                                                                                                      <property applies_to="node" datatype="xsd:token" ref="style:font_color">#bf443f</property>
                                                                                                                                                    </clade>
                                                                                                                                                    <clade>
                                                                                                                                                      <branch_length>0.0001448444091</branch_length>
                                                                                                                                                      <color>
                                                                                                                                                        <red>191</red>
                                                                                                                                                        <green>68</green>
                                                                                                                                                        <blue>63</blue>
                                                                                                                                                      </color>
                                                                                                                                                      <clade>
                                                                                                                                                        <branch_length>0.0002876656363</branch_length>
                                                                                                                                                        <color>
                                                                                                                                                          <red>191</red>
                                                                                                                                                          <green>68</green>
                                                                                                                                                          <blue>63</blue>
                                                                                                                                                        </color>
                                                                                                                                                        <clade>
                                                                                                                                                          <name>Pseudomonas_0245 (4 x Pseudomonas aeruginosa-groupA)</name>
                                                                                                                                                          <branch_length>0.003407054115</branch_length>
                                                                                                                                                          <color>
                                                                                                                                                            <red>191</red>
                                                                                                                                                            <green>68</green>
                                                                                                                                                            <blue>63</blue>
                                                                                                                                                          </color>
                                                                                                                                                          <property applies_to="node" datatype="xsd:token" ref="style:font_color">#bf443f</property>
                                                                                                                                                        </clade>
                                                                                                                                                        <clade>
                                                                                                                                                          <name>Pseudomonas_1348 (1 x Pseudomonas aeruginosa-groupA)</name>
                                                                                                                                                          <branch_length>0.003570945933</branch_length>
                                                                                                                                                          <color>
                                                                                                                                                            <red>191</red>
                                                                                                                                                            <green>68</green>
                                                                                                                                                            <blue>63</blue>
                                                                                                                                                          </color>
                                                                                                                                                          <property applies_to="node" datatype="xsd:token" ref="style:font_color">#bf443f</property>
                                                                                                                                                        </clade>
                                                                                                                                                      </clade>
                                                                                                                                                      <clade>
                                                                                                                                                        <branch_length>4.336805432E-05</branch_length>
                                                                                                                                                        <color>
                                                                                                                                                          <red>191</red>
                                                                                                                                                          <green>68</green>
                                                                                                                                                          <blue>63</blue>
                                                                                                                                                        </color>
                                                                                                                                                        <clade>
                                                                                                                                                          <branch_length>0.0001738779829</branch_length>
                                                                                                                                                          <color>
                                                                                                                                                            <red>191</red>
                                                                                                                                                            <green>68</green>
                                                                                                                                                            <blue>63</blue>
                                                                                                                                                          </color>
                                                                                                                                                          <clade>
                                                                                                                                                            <name>Pseudomonas_0412 (34 x Pseudomonas aeruginosa-groupA)</name>
                                                                                                                                                            <branch_length>0.003490697127</branch_length>
                                                                                                                                                            <color>
                                                                                                                                                              <red>191</red>
                                                                                                                                                              <green>68</green>
                                                                                                                                                              <blue>63</blue>
                                                                                                                                                            </color>
                                                                                                                                                            <property applies_to="node" datatype="xsd:token" ref="style:font_color">#bf443f</property>
                                                                                                                                                          </clade>
                                                                                                                                                          <clade>
                                                                                                                                                            <name>Pseudomonas_0948 (1 x Pseudomonas aeruginosa-groupA)</name>
                                                                                                                                                            <branch_length>0.003784303088</branch_length>
                                                                                                                                                            <color>
                                                                                                                                                              <red>191</red>
                                                                                                                                                              <green>68</green>
                                                                                                                                                              <blue>63</blue>
                                                                                                                                                            </color>
                                                                                                                                                            <property applies_to="node" datatype="xsd:token" ref="style:font_color">#bf443f</property>
                                                                                                                                                          </clade>
                                                                                                                                                        </clade>
                                                                                                                                                        <clade>
                                                                                                                                                          <branch_length>6.431026122E-05</branch_length>
                                                                                                                                                          <color>
                                                                                                                                                            <red>191</red>
                                                                                                                                                            <green>68</green>
                                                                                                                                                            <blue>63</blue>
                                                                                                                                                          </color>
                                                                                                                                                          <clade>
                                                                                                                                                            <branch_length>0.000371961476</branch_length>
                                                                                                                                                            <color>
                                                                                                                                                              <red>191</red>
                                                                                                                                                              <green>68</green>
                                                                                                                                                              <blue>63</blue>
                                                                                                                                                            </color>
                                                                                                                                                            <clade>
                                                                                                                                                              <name>Pseudomonas_0434 (2 x Pseudomonas aeruginosa-groupA)</name>
                                                                                                                                                              <branch_length>0.003827816807</branch_length>
                                                                                                                                                              <color>
                                                                                                                                                                <red>191</red>
                                                                                                                                                                <green>68</green>
                                                                                                                                                                <blue>63</blue>
                                                                                                                                                              </color>
                                                                                                                                                              <property applies_to="node" datatype="xsd:token" ref="style:font_color">#bf443f</property>
                                                                                                                                                            </clade>
                                                                                                                                                            <clade>
                                                                                                                                                              <name>Pseudomonas_0797 (1 x Pseudomonas aeruginosa-groupA)</name>
                                                                                                                                                              <branch_length>0.003607183229</branch_length>
                                                                                                                                                              <color>
                                                                                                                                                                <red>191</red>
                                                                                                                                                                <green>68</green>
                                                                                                                                                                <blue>63</blue>
                                                                                                                                                              </color>
                                                                                                                                                              <property applies_to="node" datatype="xsd:token" ref="style:font_color">#bf443f</property>
                                                                                                                                                            </clade>
                                                                                                                                                          </clade>
                                                                                                                                                          <clade>
                                                                                                                                                            <branch_length>4.688490299E-05</branch_length>
                                                                                                                                                            <color>
                                                                                                                                                              <red>191</red>
                                                                                                                                                              <green>68</green>
                                                                                                                                                              <blue>63</blue>
                                                                                                                                                            </color>
                                                                                                                                                            <clade>
                                                                                                                                                              <name>Pseudomonas_1162 (2 x Pseudomonas aeruginosa-groupA)</name>
                                                                                                                                                              <branch_length>0.002736438066</branch_length>
                                                                                                                                                              <color>
                                                                                                                                                                <red>191</red>
                                                                                                                                                                <green>68</green>
                                                                                                                                                                <blue>63</blue>
                                                                                                                                                              </color>
                                                                                                                                                              <property applies_to="node" datatype="xsd:token" ref="style:font_color">#bf443f</property>
                                                                                                                                                            </clade>
                                                                                                                                                            <clade>
                                                                                                                                                              <branch_length>0.0001179621322</branch_length>
                                                                                                                                                              <color>
                                                                                                                                                                <red>191</red>
                                                                                                                                                                <green>68</green>
                                                                                                                                                                <blue>63</blue>
                                                                                                                                                              </color>
                                                                                                                                                              <clade>
                                                                                                                                                                <name>Pseudomonas_0336 (2 x Pseudomonas aeruginosa-groupA)</name>
                                                                                                                                                                <branch_length>0.003657462308</branch_length>
                                                                                                                                                                <color>
                                                                                                                                                                  <red>191</red>
                                                                                                                                                                  <green>68</green>
                                                                                                                                                                  <blue>63</blue>
                                                                                                                                                                </color>
                                                                                                                                                                <property applies_to="node" datatype="xsd:token" ref="style:font_color">#bf443f</property>
                                                                                                                                                              </clade>
                                                                                                                                                              <clade>
                                                                                                                                                                <branch_length>4.598265514E-05</branch_length>
                                                                                                                                                                <color>
                                                                                                                                                                  <red>191</red>
                                                                                                                                                                  <green>68</green>
                                                                                                                                                                  <blue>63</blue>
                                                                                                                                                                </color>
                                                                                                                                                                <clade>
                                                                                                                                                                  <name>Pseudomonas_0189 (24 x Pseudomonas aeruginosa-groupA)</name>
                                                                                                                                                                  <branch_length>0.003447784809</branch_length>
                                                                                                                                                                  <color>
                                                                                                                                                                    <red>191</red>
                                                                                                                                                                    <green>68</green>
                                                                                                                                                                    <blue>63</blue>
                                                                                                                                                                  </color>
                                                                                                                                                                  <property applies_to="node" datatype="xsd:token" ref="style:font_color">#bf443f</property>
                                                                                                                                                                </clade>
                                                                                                                                                                <clade>
                                                                                                                                                                  <branch_length>4.11150977E-05</branch_length>
                                                                                                                                                                  <color>
                                                                                                                                                                    <red>191</red>
                                                                                                                                                                    <green>68</green>
                                                                                                                                                                    <blue>63</blue>
                                                                                                                                                                  </color>
                                                                                                                                                                  <clade>
                                                                                                                                                                    <branch_length>0.0001678050612</branch_length>
                                                                                                                                                                    <color>
                                                                                                                                                                      <red>191</red>
                                                                                                                                                                      <green>68</green>
                                                                                                                                                                      <blue>63</blue>
                                                                                                                                                                    </color>
                                                                                                                                                                    <clade>
                                                                                                                                                                      <name>Pseudomonas_0308 (1 x Pseudomonas aeruginosa-groupA)</name>
                                                                                                                                                                      <branch_length>0.004410854075</branch_length>
                                                                                                                                                                      <color>
                                                                                                                                                                        <red>191</red>
                                                                                                                                                                        <green>68</green>
                                                                                                                                                                        <blue>63</blue>
                                                                                                                                                                      </color>
                                                                                                                                                                      <property applies_to="node" datatype="xsd:token" ref="style:font_color">#bf443f</property>
                                                                                                                                                                    </clade>
                                                                                                                                                                    <clade>
                                                                                                                                                                      <name>Pseudomonas_0943 (1 x Pseudomonas aeruginosa-groupA)</name>
                                                                                                                                                                      <branch_length>0.003683145391</branch_length>
                                                                                                                                                                      <color>
                                                                                                                                                                        <red>191</red>
                                                                                                                                                                        <green>68</green>
                                                                                                                                                                        <blue>63</blue>
                                                                                                                                                                      </color>
                                                                                                                                                                      <property applies_to="node" datatype="xsd:token" ref="style:font_color">#bf443f</property>
                                                                                                                                                                    </clade>
                                                                                                                                                                  </clade>
                                                                                                                                                                  <clade>
                                                                                                                                                                    <branch_length>5.102968862E-05</branch_length>
                                                                                                                                                                    <color>
                                                                                                                                                                      <red>191</red>
                                                                                                                                                                      <green>68</green>
                                                                                                                                                                      <blue>63</blue>
                                                                                                                                                                    </color>
                                                                                                                                                                    <clade>
                                                                                                                                                                      <branch_length>7.396860019E-05</branch_length>
                                                                                                                                                                      <color>
                                                                                                                                                                        <red>191</red>
                                                                                                                                                                        <green>68</green>
                                                                                                                                                                        <blue>63</blue>
                                                                                                                                                                      </color>
                                                                                                                                                                      <clade>
                                                                                                                                                                        <branch_length>0.0002757131588</branch_length>
                                                                                                                                                                        <color>
                                                                                                                                                                          <red>191</red>
                                                                                                                                                                          <green>68</green>
                                                                                                                                                                          <blue>63</blue>
                                                                                                                                                                        </color>
                                                                                                                                                                        <clade>
                                                                                                                                                                          <branch_length>0.0006917855353</branch_length>
                                                                                                                                                                          <color>
                                                                                                                                                                            <red>191</red>
                                                                                                                                                                            <green>68</green>
                                                                                                                                                                            <blue>63</blue>
                                                                                                                                                                          </color>
                                                                                                                                                                          <clade>
                                                                                                                                                                            <name>Pseudomonas_0432 (1 x Pseudomonas aeruginosa-groupA)</name>
                                                                                                                                                                            <branch_length>0.004418496974</branch_length>
                                                                                                                                                                            <color>
                                                                                                                                                                              <red>191</red>
                                                                                                                                                                              <green>68</green>
                                                                                                                                                                              <blue>63</blue>
                                                                                                                                                                            </color>
                                                                                                                                                                            <property applies_to="node" datatype="xsd:token" ref="style:font_color">#bf443f</property>
                                                                                                                                                                          </clade>
                                                                                                                                                                          <clade>
                                                                                                                                                                            <branch_length>0.0005492722848</branch_length>
                                                                                                                                                                            <color>
                                                                                                                                                                              <red>191</red>
                                                                                                                                                                              <green>68</green>
                                                                                                                                                                              <blue>63</blue>
                                                                                                                                                                            </color>
                                                                                                                                                                            <clade>
                                                                                                                                                                              <name>Pseudomonas_0450 (1 x Pseudomonas aeruginosa-groupA)</name>
                                                                                                                                                                              <branch_length>0.004226926714</branch_length>
                                                                                                                                                                              <color>
                                                                                                                                                                                <red>191</red>
                                                                                                                                                                                <green>68</green>
                                                                                                                                                                                <blue>63</blue>
                                                                                                                                                                              </color>
                                                                                                                                                                              <property applies_to="node" datatype="xsd:token" ref="style:font_color">#bf443f</property>
                                                                                                                                                                            </clade>
                                                                                                                                                                            <clade>
                                                                                                                                                                              <name>Pseudomonas_0942 (1 x Pseudomonas aeruginosa-groupA)</name>
                                                                                                                                                                              <branch_length>0.00517207291</branch_length>
                                                                                                                                                                              <color>
                                                                                                                                                                                <red>191</red>
                                                                                                                                                                                <green>68</green>
                                                                                                                                                                                <blue>63</blue>
                                                                                                                                                                              </color>
                                                                                                                                                                              <property applies_to="node" datatype="xsd:token" ref="style:font_color">#bf443f</property>
                                                                                                                                                                            </clade>
                                                                                                                                                                          </clade>
                                                                                                                                                                        </clade>
                                                                                                                                                                        <clade>
                                                                                                                                                                          <branch_length>0.0001224618754</branch_length>
                                                                                                                                                                          <color>
                                                                                                                                                                            <red>191</red>
                                                                                                                                                                            <green>68</green>
                                                                                                                                                                            <blue>63</blue>
                                                                                                                                                                          </color>
                                                                                                                                                                          <clade>
                                                                                                                                                                            <name>Pseudomonas_0404 (1 x Pseudomonas aeruginosa-groupA)</name>
                                                                                                                                                                            <branch_length>0.00360139925</branch_length>
                                                                                                                                                                            <color>
                                                                                                                                                                              <red>191</red>
                                                                                                                                                                              <green>68</green>
                                                                                                                                                                              <blue>63</blue>
                                                                                                                                                                            </color>
                                                                                                                                                                            <property applies_to="node" datatype="xsd:token" ref="style:font_color">#bf443f</property>
                                                                                                                                                                          </clade>
                                                                                                                                                                          <clade>
                                                                                                                                                                            <name>Pseudomonas_1337 (2 x Pseudomonas aeruginosa-groupA)</name>
                                                                                                                                                                            <branch_length>0.00363360066</branch_length>
                                                                                                                                                                            <color>
                                                                                                                                                                              <red>191</red>
                                                                                                                                                                              <green>68</green>
                                                                                                                                                                              <blue>63</blue>
                                                                                                                                                                            </color>
                                                                                                                                                                            <property applies_to="node" datatype="xsd:token" ref="style:font_color">#bf443f</property>
                                                                                                                                                                          </clade>
                                                                                                                                                                        </clade>
                                                                                                                                                                      </clade>
                                                                                                                                                                      <clade>
                                                                                                                                                                        <name>Pseudomonas_1557 (5 x Pseudomonas aeruginosa-groupA)</name>
                                                                                                                                                                        <branch_length>0.003379451809</branch_length>
                                                                                                                                                                        <color>
                                                                                                                                                                          <red>191</red>
                                                                                                                                                                          <green>68</green>
                                                                                                                                                                          <blue>63</blue>
                                                                                                                                                                        </color>
                                                                                                                                                                        <property applies_to="node" datatype="xsd:token" ref="style:font_color">#bf443f</property>
                                                                                                                                                                      </clade>
                                                                                                                                                                    </clade>
                                                                                                                                                                    <clade>
                                                                                                                                                                      <branch_length>8.747402899E-05</branch_length>
                                                                                                                                                                      <color>
                                                                                                                                                                        <red>191</red>
                                                                                                                                                                        <green>68</green>
                                                                                                                                                                        <blue>63</blue>
                                                                                                                                                                      </color>
                                                                                                                                                                      <clade>
                                                                                                                                                                        <name>Pseudomonas_0610 (1 x Pseudomonas aeruginosa-groupA)</name>
                                                                                                                                                                        <branch_length>0.003285901621</branch_length>
                                                                                                                                                                        <color>
                                                                                                                                                                          <red>191</red>
                                                                                                                                                                          <green>68</green>
                                                                                                                                                                          <blue>63</blue>
                                                                                                                                                                        </color>
                                                                                                                                                                        <property applies_to="node" datatype="xsd:token" ref="style:font_color">#bf443f</property>
                                                                                                                                                                      </clade>
                                                                                                                                                                      <clade>
                                                                                                                                                                        <branch_length>3.352353815E-05</branch_length>
                                                                                                                                                                        <color>
                                                                                                                                                                          <red>191</red>
                                                                                                                                                                          <green>68</green>
                                                                                                                                                                          <blue>63</blue>
                                                                                                                                                                        </color>
                                                                                                                                                                        <clade>
                                                                                                                                                                          <name>Pseudomonas_0252 (2 x Pseudomonas aeruginosa-groupA)</name>
                                                                                                                                                                          <branch_length>0.003318979405</branch_length>
                                                                                                                                                                          <color>
                                                                                                                                                                            <red>191</red>
                                                                                                                                                                            <green>68</green>
                                                                                                                                                                            <blue>63</blue>
                                                                                                                                                                          </color>
                                                                                                                                                                          <property applies_to="node" datatype="xsd:token" ref="style:font_color">#bf443f</property>
                                                                                                                                                                        </clade>
                                                                                                                                                                        <clade>
                                                                                                                                                                          <branch_length>5.708064418E-05</branch_length>
                                                                                                                                                                          <color>
                                                                                                                                                                            <red>191</red>
                                                                                                                                                                            <green>68</green>
                                                                                                                                                                            <blue>63</blue>
                                                                                                                                                                          </color>
                                                                                                                                                                          <clade>
                                                                                                                                                                            <branch_length>0.0001653317304</branch_length>
                                                                                                                                                                            <color>
                                                                                                                                                                              <red>191</red>
                                                                                                                                                                              <green>68</green>
                                                                                                                                                                              <blue>63</blue>
                                                                                                                                                                            </color>
                                                                                                                                                                            <clade>
                                                                                                                                                                              <name>Pseudomonas_0045 (5 x Pseudomonas aeruginosa-groupA)</name>
                                                                                                                                                                              <branch_length>0.003293598769</branch_length>
                                                                                                                                                                              <color>
                                                                                                                                                                                <red>191</red>
                                                                                                                                                                                <green>68</green>
                                                                                                                                                                                <blue>63</blue>
                                                                                                                                                                              </color>
                                                                                                                                                                              <property applies_to="node" datatype="xsd:token" ref="style:font_color">#bf443f</property>
                                                                                                                                                                            </clade>
                                                                                                                                                                            <clade>
                                                                                                                                                                              <branch_length>9.313202463E-05</branch_length>
                                                                                                                                                                              <color>
                                                                                                                                                                                <red>191</red>
                                                                                                                                                                                <green>68</green>
                                                                                                                                                                                <blue>63</blue>
                                                                                                                                                                              </color>
                                                                                                                                                                              <clade>
                                                                                                                                                                                <name>Pseudomonas_0451 (3 x Pseudomonas aeruginosa-groupA)</name>
                                                                                                                                                                                <branch_length>0.00320009375</branch_length>
                                                                                                                                                                                <color>
                                                                                                                                                                                  <red>191</red>
                                                                                                                                                                                  <green>68</green>
                                                                                                                                                                                  <blue>63</blue>
                                                                                                                                                                                </color>
                                                                                                                                                                                <property applies_to="node" datatype="xsd:token" ref="style:font_color">#bf443f</property>
                                                                                                                                                                              </clade>
                                                                                                                                                                              <clade>
                                                                                                                                                                                <name>Pseudomonas_0798 (9 x Pseudomonas aeruginosa-groupA)</name>
                                                                                                                                                                                <branch_length>0.002762906253</branch_length>
                                                                                                                                                                                <color>
                                                                                                                                                                                  <red>191</red>
                                                                                                                                                                                  <green>68</green>
                                                                                                                                                                                  <blue>63</blue>
                                                                                                                                                                                </color>
                                                                                                                                                                                <property applies_to="node" datatype="xsd:token" ref="style:font_color">#bf443f</property>
                                                                                                                                                                              </clade>
                                                                                                                                                                            </clade>
                                                                                                                                                                          </clade>
                                                                                                                                                                          <clade>
                                                                                                                                                                            <branch_length>3.654624015E-05</branch_length>
                                                                                                                                                                            <color>
                                                                                                                                                                              <red>191</red>
                                                                                                                                                                              <green>68</green>
                                                                                                                                                                              <blue>63</blue>
                                                                                                                                                                            </color>
                                                                                                                                                                            <clade>
                                                                                                                                                                              <branch_length>4.675243326E-05</branch_length>
                                                                                                                                                                              <color>
                                                                                                                                                                                <red>191</red>
                                                                                                                                                                                <green>68</green>
                                                                                                                                                                                <blue>63</blue>
                                                                                                                                                                              </color>
                                                                                                                                                                              <clade>
                                                                                                                                                                                <name>Pseudomonas_0309 (1 x Pseudomonas aeruginosa-groupA)</name>
                                                                                                                                                                                <branch_length>0.003398849163</branch_length>
                                                                                                                                                                                <color>
                                                                                                                                                                                  <red>191</red>
                                                                                                                                                                                  <green>68</green>
                                                                                                                                                                                  <blue>63</blue>
                                                                                                                                                                                </color>
                                                                                                                                                                                <property applies_to="node" datatype="xsd:token" ref="style:font_color">#bf443f</property>
                                                                                                                                                                              </clade>
                                                                                                                                                                              <clade>
                                                                                                                                                                                <name>Pseudomonas_0782 (6 x Pseudomonas aeruginosa-groupA)</name>
                                                                                                                                                                                <branch_length>0.003856150899</branch_length>
                                                                                                                                                                                <color>
                                                                                                                                                                                  <red>191</red>
                                                                                                                                                                                  <green>68</green>
                                                                                                                                                                                  <blue>63</blue>
                                                                                                                                                                                </color>
                                                                                                                                                                                <property applies_to="node" datatype="xsd:token" ref="style:font_color">#bf443f</property>
                                                                                                                                                                              </clade>
                                                                                                                                                                            </clade>
                                                                                                                                                                            <clade>
                                                                                                                                                                              <branch_length>5.258141391E-05</branch_length>
                                                                                                                                                                              <color>
                                                                                                                                                                                <red>191</red>
                                                                                                                                                                                <green>68</green>
                                                                                                                                                                                <blue>63</blue>
                                                                                                                                                                              </color>
                                                                                                                                                                              <clade>
                                                                                                                                                                                <branch_length>8.774481103E-05</branch_length>
                                                                                                                                                                                <color>
                                                                                                                                                                                  <red>191</red>
                                                                                                                                                                                  <green>68</green>
                                                                                                                                                                                  <blue>63</blue>
                                                                                                                                                                                </color>
                                                                                                                                                                                <clade>
                                                                                                                                                                                  <name>Pseudomonas_0769 (2 x Pseudomonas aeruginosa-groupA)</name>
                                                                                                                                                                                  <branch_length>0.003352352884</branch_length>
                                                                                                                                                                                  <color>
                                                                                                                                                                                    <red>191</red>
                                                                                                                                                                                    <green>68</green>
                                                                                                                                                                                    <blue>63</blue>
                                                                                                                                                                                  </color>
                                                                                                                                                                                  <property applies_to="node" datatype="xsd:token" ref="style:font_color">#bf443f</property>
                                                                                                                                                                                </clade>
                                                                                                                                                                                <clade>
                                                                                                                                                                                  <branch_length>4.307564814E-05</branch_length>
                                                                                                                                                                                  <color>
                                                                                                                                                                                    <red>191</red>
                                                                                                                                                                                    <green>68</green>
                                                                                                                                                                                    <blue>63</blue>
                                                                                                                                                                                  </color>
                                                                                                                                                                                  <clade>
                                                                                                                                                                                    <name>Pseudomonas_0437 (1 x Pseudomonas aeruginosa-groupA)</name>
                                                                                                                                                                                    <branch_length>0.004009972326</branch_length>
                                                                                                                                                                                    <color>
                                                                                                                                                                                      <red>191</red>
                                                                                                                                                                                      <green>68</green>
                                                                                                                                                                                      <blue>63</blue>
                                                                                                                                                                                    </color>
                                                                                                                                                                                    <property applies_to="node" datatype="xsd:token" ref="style:font_color">#bf443f</property>
                                                                                                                                                                                  </clade>
                                                                                                                                                                                  <clade>
                                                                                                                                                                                    <branch_length>6.168312393E-05</branch_length>
                                                                                                                                                                                    <color>
                                                                                                                                                                                      <red>191</red>
                                                                                                                                                                                      <green>68</green>
                                                                                                                                                                                      <blue>63</blue>
                                                                                                                                                                                    </color>
                                                                                                                                                                                    <clade>
                                                                                                                                                                                      <branch_length>0.0001759383886</branch_length>
                                                                                                                                                                                      <color>
                                                                                                                                                                                        <red>191</red>
                                                                                                                                                                                        <green>68</green>
                                                                                                                                                                                        <blue>63</blue>
                                                                                                                                                                                      </color>
                                                                                                                                                                                      <clade>
                                                                                                                                                                                        <name>Pseudomonas_0331 (6 x Pseudomonas aeruginosa-groupA)</name>
                                                                                                                                                                                        <branch_length>0.003223504405</branch_length>
                                                                                                                                                                                        <color>
                                                                                                                                                                                          <red>191</red>
                                                                                                                                                                                          <green>68</green>
                                                                                                                                                                                          <blue>63</blue>
                                                                                                                                                                                        </color>
                                                                                                                                                                                        <property applies_to="node" datatype="xsd:token" ref="style:font_color">#bf443f</property>
                                                                                                                                                                                      </clade>
                                                                                                                                                                                      <clade>
                                                                                                                                                                                        <name>Pseudomonas_0469 (2 x Pseudomonas aeruginosa-groupA)</name>
                                                                                                                                                                                        <branch_length>0.00305349566</branch_length>
                                                                                                                                                                                        <color>
                                                                                                                                                                                          <red>191</red>
                                                                                                                                                                                          <green>68</green>
                                                                                                                                                                                          <blue>63</blue>
                                                                                                                                                                                        </color>
                                                                                                                                                                                        <property applies_to="node" datatype="xsd:token" ref="style:font_color">#bf443f</property>
                                                                                                                                                                                      </clade>
                                                                                                                                                                                    </clade>
                                                                                                                                                                                    <clade>
                                                                                                                                                                                      <branch_length>2.51258316E-05</branch_length>
                                                                                                                                                                                      <color>
                                                                                                                                                                                        <red>191</red>
                                                                                                                                                                                        <green>68</green>
                                                                                                                                                                                        <blue>63</blue>
                                                                                                                                                                                      </color>
                                                                                                                                                                                      <clade>
                                                                                                                                                                                        <name>Pseudomonas_0266 (7 x Pseudomonas aeruginosa-groupA)</name>
                                                                                                                                                                                        <branch_length>0.003422529204</branch_length>
                                                                                                                                                                                        <color>
                                                                                                                                                                                          <red>191</red>
                                                                                                                                                                                          <green>68</green>
                                                                                                                                                                                          <blue>63</blue>
                                                                                                                                                                                        </color>
                                                                                                                                                                                        <property applies_to="node" datatype="xsd:token" ref="style:font_color">#bf443f</property>
                                                                                                                                                                                      </clade>
                                                                                                                                                                                      <clade>
                                                                                                                                                                                        <branch_length>5.283951759E-05</branch_length>
                                                                                                                                                                                        <color>
                                                                                                                                                                                          <red>191</red>
                                                                                                                                                                                          <green>68</green>
                                                                                                                                                                                          <blue>63</blue>
                                                                                                                                                                                        </color>
                                                                                                                                                                                        <clade>
                                                                                                                                                                                          <branch_length>0.0005385583499</branch_length>
                                                                                                                                                                                          <color>
                                                                                                                                                                                            <red>191</red>
                                                                                                                                                                                            <green>68</green>
                                                                                                                                                                                            <blue>63</blue>
                                                                                                                                                                                          </color>
                                                                                                                                                                                          <clade>
                                                                                                                                                                                            <name>Pseudomonas_0455 (1 x Pseudomonas aeruginosa-groupA)</name>
                                                                                                                                                                                            <branch_length>0.003843837418</branch_length>
                                                                                                                                                                                            <color>
                                                                                                                                                                                              <red>191</red>
                                                                                                                                                                                              <green>68</green>
                                                                                                                                                                                              <blue>63</blue>
                                                                                                                                                                                            </color>
                                                                                                                                                                                            <property applies_to="node" datatype="xsd:token" ref="style:font_color">#bf443f</property>
                                                                                                                                                                                          </clade>
                                                                                                                                                                                          <clade>
                                                                                                                                                                                            <name>Pseudomonas_0467 (2 x Pseudomonas aeruginosa-groupA)</name>
                                                                                                                                                                                            <branch_length>0.002996162511</branch_length>
                                                                                                                                                                                            <color>
                                                                                                                                                                                              <red>191</red>
                                                                                                                                                                                              <green>68</green>
                                                                                                                                                                                              <blue>63</blue>
                                                                                                                                                                                            </color>
                                                                                                                                                                                            <property applies_to="node" datatype="xsd:token" ref="style:font_color">#bf443f</property>
                                                                                                                                                                                          </clade>
                                                                                                                                                                                        </clade>
                                                                                                                                                                                        <clade>
                                                                                                                                                                                          <branch_length>0.0002032984339</branch_length>
                                                                                                                                                                                          <color>
                                                                                                                                                                                            <red>191</red>
                                                                                                                                                                                            <green>68</green>
                                                                                                                                                                                            <blue>63</blue>
                                                                                                                                                                                          </color>
                                                                                                                                                                                          <clade>
                                                                                                                                                                                            <branch_length>0.000745987054</branch_length>
                                                                                                                                                                                            <color>
                                                                                                                                                                                              <red>191</red>
                                                                                                                                                                                              <green>68</green>
                                                                                                                                                                                              <blue>63</blue>
                                                                                                                                                                                            </color>
                                                                                                                                                                                            <clade>
                                                                                                                                                                                              <name>Pseudomonas_0030 (5 x Pseudomonas aeruginosa-groupA)</name>
                                                                                                                                                                                              <branch_length>0.003440919798</branch_length>
                                                                                                                                                                                              <color>
                                                                                                                                                                                                <red>191</red>
                                                                                                                                                                                                <green>68</green>
                                                                                                                                                                                                <blue>63</blue>
                                                                                                                                                                                              </color>
                                                                                                                                                                                              <property applies_to="node" datatype="xsd:token" ref="style:font_color">#bf443f</property>
                                                                                                                                                                                            </clade>
                                                                                                                                                                                            <clade>
                                                                                                                                                                                              <name>Pseudomonas_0399 (1 x Pseudomonas aeruginosa-groupA)</name>
                                                                                                                                                                                              <branch_length>0.002915080171</branch_length>
                                                                                                                                                                                              <color>
                                                                                                                                                                                                <red>191</red>
                                                                                                                                                                                                <green>68</green>
                                                                                                                                                                                                <blue>63</blue>
                                                                                                                                                                                              </color>
                                                                                                                                                                                              <property applies_to="node" datatype="xsd:token" ref="style:font_color">#bf443f</property>
                                                                                                                                                                                            </clade>
                                                                                                                                                                                          </clade>
                                                                                                                                                                                          <clade>
                                                                                                                                                                                            <name>Pseudomonas_0805 (1 x Pseudomonas aeruginosa-groupA)</name>
                                                                                                                                                                                            <branch_length>0.002780819312</branch_length>
                                                                                                                                                                                            <color>
                                                                                                                                                                                              <red>191</red>
                                                                                                                                                                                              <green>68</green>
                                                                                                                                                                                              <blue>63</blue>
                                                                                                                                                                                            </color>
                                                                                                                                                                                            <property applies_to="node" datatype="xsd:token" ref="style:font_color">#bf443f</property>
                                                                                                                                                                                          </clade>
                                                                                                                                                                                        </clade>
                                                                                                                                                                                      </clade>
                                                                                                                                                                                    </clade>
                                                                                                                                                                                  </clade>
                                                                                                                                                                                </clade>
                                                                                                                                                                              </clade>
                                                                                                                                                                              <clade>
                                                                                                                                                                                <branch_length>9.978540038E-05</branch_length>
                                                                                                                                                                                <color>
                                                                                                                                                                                  <red>191</red>
                                                                                                                                                                                  <green>68</green>
                                                                                                                                                                                  <blue>63</blue>
                                                                                                                                                                                </color>
                                                                                                                                                                                <clade>
                                                                                                                                                                                  <branch_length>5.897260417E-05</branch_length>
                                                                                                                                                                                  <color>
                                                                                                                                                                                    <red>191</red>
                                                                                                                                                                                    <green>68</green>
                                                                                                                                                                                    <blue>63</blue>
                                                                                                                                                                                  </color>
                                                                                                                                                                                  <clade>
                                                                                                                                                                                    <branch_length>0.0004645253066</branch_length>
                                                                                                                                                                                    <color>
                                                                                                                                                                                      <red>191</red>
                                                                                                                                                                                      <green>68</green>
                                                                                                                                                                                      <blue>63</blue>
                                                                                                                                                                                    </color>
                                                                                                                                                                                    <clade>
                                                                                                                                                                                      <name>Pseudomonas_0041 (63 x Pseudomonas aeruginosa-groupA)</name>
                                                                                                                                                                                      <branch_length>0.002653889824</branch_length>
                                                                                                                                                                                      <color>
                                                                                                                                                                                        <red>191</red>
                                                                                                                                                                                        <green>68</green>
                                                                                                                                                                                        <blue>63</blue>
                                                                                                                                                                                      </color>
                                                                                                                                                                                      <property applies_to="node" datatype="xsd:token" ref="style:font_color">#bf443f</property>
                                                                                                                                                                                    </clade>
                                                                                                                                                                                    <clade>
                                                                                                                                                                                      <name>Pseudomonas_0247 (3 x Pseudomonas aeruginosa-groupA)</name>
                                                                                                                                                                                      <branch_length>0.003292110283</branch_length>
                                                                                                                                                                                      <color>
                                                                                                                                                                                        <red>191</red>
                                                                                                                                                                                        <green>68</green>
                                                                                                                                                                                        <blue>63</blue>
                                                                                                                                                                                      </color>
                                                                                                                                                                                      <property applies_to="node" datatype="xsd:token" ref="style:font_color">#bf443f</property>
                                                                                                                                                                                    </clade>
                                                                                                                                                                                  </clade>
                                                                                                                                                                                  <clade>
                                                                                                                                                                                    <branch_length>0.0001858667965</branch_length>
                                                                                                                                                                                    <color>
                                                                                                                                                                                      <red>191</red>
                                                                                                                                                                                      <green>68</green>
                                                                                                                                                                                      <blue>63</blue>
                                                                                                                                                                                    </color>
                                                                                                                                                                                    <clade>
                                                                                                                                                                                      <branch_length>5.715538282E-05</branch_length>
                                                                                                                                                                                      <color>
                                                                                                                                                                                        <red>191</red>
                                                                                                                                                                                        <green>68</green>
                                                                                                                                                                                        <blue>63</blue>
                                                                                                                                                                                      </color>
                                                                                                                                                                                      <clade>
                                                                                                                                                                                        <name>Pseudomonas_0452 (4 x Pseudomonas aeruginosa-groupA)</name>
                                                                                                                                                                                        <branch_length>0.003559135832</branch_length>
                                                                                                                                                                                        <color>
                                                                                                                                                                                          <red>191</red>
                                                                                                                                                                                          <green>68</green>
                                                                                                                                                                                          <blue>63</blue>
                                                                                                                                                                                        </color>
                                                                                                                                                                                        <property applies_to="node" datatype="xsd:token" ref="style:font_color">#bf443f</property>
                                                                                                                                                                                      </clade>
                                                                                                                                                                                      <clade>
                                                                                                                                                                                        <branch_length>0.0002971399808</branch_length>
                                                                                                                                                                                        <color>
                                                                                                                                                                                          <red>191</red>
                                                                                                                                                                                          <green>68</green>
                                                                                                                                                                                          <blue>63</blue>
                                                                                                                                                                                        </color>
                                                                                                                                                                                        <clade>
                                                                                                                                                                                          <name>Pseudomonas_0420 (5 x Pseudomonas aeruginosa-groupA)</name>
                                                                                                                                                                                          <branch_length>0.00352755608</branch_length>
                                                                                                                                                                                          <color>
                                                                                                                                                                                            <red>191</red>
                                                                                                                                                                                            <green>68</green>
                                                                                                                                                                                            <blue>63</blue>
                                                                                                                                                                                          </color>
                                                                                                                                                                                          <property applies_to="node" datatype="xsd:token" ref="style:font_color">#bf443f</property>
                                                                                                                                                                                        </clade>
                                                                                                                                                                                        <clade>
                                                                                                                                                                                          <name>Pseudomonas_0608 (2 x Pseudomonas aeruginosa-groupA)</name>
                                                                                                                                                                                          <branch_length>0.004677444231</branch_length>
                                                                                                                                                                                          <color>
                                                                                                                                                                                            <red>191</red>
                                                                                                                                                                                            <green>68</green>
                                                                                                                                                                                            <blue>63</blue>
                                                                                                                                                                                          </color>
                                                                                                                                                                                          <property applies_to="node" datatype="xsd:token" ref="style:font_color">#bf443f</property>
                                                                                                                                                                                        </clade>
                                                                                                                                                                                      </clade>
                                                                                                                                                                                    </clade>
                                                                                                                                                                                    <clade>
                                                                                                                                                                                      <name>Pseudomonas_0698 (3 x Pseudomonas aeruginosa-groupA)</name>
                                                                                                                                                                                      <branch_length>0.003181974404</branch_length>
                                                                                                                                                                                      <color>
                                                                                                                                                                                        <red>191</red>
                                                                                                                                                                                        <green>68</green>
                                                                                                                                                                                        <blue>63</blue>
                                                                                                                                                                                      </color>
                                                                                                                                                                                      <property applies_to="node" datatype="xsd:token" ref="style:font_color">#bf443f</property>
                                                                                                                                                                                    </clade>
                                                                                                                                                                                  </clade>
                                                                                                                                                                                </clade>
                                                                                                                                                                                <clade>
                                                                                                                                                                                  <branch_length>1.1105456E-05</branch_length>
                                                                                                                                                                                  <color>
                                                                                                                                                                                    <red>191</red>
                                                                                                                                                                                    <green>68</green>
                                                                                                                                                                                    <blue>63</blue>
                                                                                                                                                                                  </color>
                                                                                                                                                                                  <clade>
                                                                                                                                                                                    <branch_length>0.0001420532062</branch_length>
                                                                                                                                                                                    <color>
                                                                                                                                                                                      <red>191</red>
                                                                                                                                                                                      <green>68</green>
                                                                                                                                                                                      <blue>63</blue>
                                                                                                                                                                                    </color>
                                                                                                                                                                                    <clade>
                                                                                                                                                                                      <name>Pseudomonas_0360 (1 x Pseudomonas aeruginosa-groupA)</name>
                                                                                                                                                                                      <branch_length>0.003703701776</branch_length>
                                                                                                                                                                                      <color>
                                                                                                                                                                                        <red>191</red>
                                                                                                                                                                                        <green>68</green>
                                                                                                                                                                                        <blue>63</blue>
                                                                                                                                                                                      </color>
                                                                                                                                                                                      <property applies_to="node" datatype="xsd:token" ref="style:font_color">#bf443f</property>
                                                                                                                                                                                    </clade>
                                                                                                                                                                                    <clade>
                                                                                                                                                                                      <name>Pseudomonas_1368 (3 x Pseudomonas aeruginosa-groupA)</name>
                                                                                                                                                                                      <branch_length>0.003715298139</branch_length>
                                                                                                                                                                                      <color>
                                                                                                                                                                                        <red>191</red>
                                                                                                                                                                                        <green>68</green>
                                                                                                                                                                                        <blue>63</blue>
                                                                                                                                                                                      </color>
                                                                                                                                                                                      <property applies_to="node" datatype="xsd:token" ref="style:font_color">#bf443f</property>
                                                                                                                                                                                    </clade>
                                                                                                                                                                                  </clade>
                                                                                                                                                                                  <clade>
                                                                                                                                                                                    <branch_length>5.116249304E-05</branch_length>
                                                                                                                                                                                    <color>
                                                                                                                                                                                      <red>191</red>
                                                                                                                                                                                      <green>68</green>
                                                                                                                                                                                      <blue>63</blue>
                                                                                                                                                                                    </color>
                                                                                                                                                                                    <clade>
                                                                                                                                                                                      <name>Pseudomonas_0577 (2 x Pseudomonas aeruginosa-groupA)</name>
                                                                                                                                                                                      <branch_length>0.003041041549</branch_length>
                                                                                                                                                                                      <color>
                                                                                                                                                                                        <red>191</red>
                                                                                                                                                                                        <green>68</green>
                                                                                                                                                                                        <blue>63</blue>
                                                                                                                                                                                      </color>
                                                                                                                                                                                      <property applies_to="node" datatype="xsd:token" ref="style:font_color">#bf443f</property>
                                                                                                                                                                                    </clade>
                                                                                                                                                                                    <clade>
                                                                                                                                                                                      <branch_length>3.585091326E-05</branch_length>
                                                                                                                                                                                      <color>
                                                                                                                                                                                        <red>191</red>
                                                                                                                                                                                        <green>68</green>
                                                                                                                                                                                        <blue>63</blue>
                                                                                                                                                                                      </color>
                                                                                                                                                                                      <clade>
                                                                                                                                                                                        <branch_length>0.0001984292758</branch_length>
                                                                                                                                                                                        <color>
                                                                                                                                                                                          <red>191</red>
                                                                                                                                                                                          <green>68</green>
                                                                                                                                                                                          <blue>63</blue>
                                                                                                                                                                                        </color>
                                                                                                                                                                                        <clade>
                                                                                                                                                                                          <name>Pseudomonas_1088 (1 x Pseudomonas aeruginosa-groupA)</name>
                                                                                                                                                                                          <branch_length>0.00358672929</branch_length>
                                                                                                                                                                                          <color>
                                                                                                                                                                                            <red>191</red>
                                                                                                                                                                                            <green>68</green>
                                                                                                                                                                                            <blue>63</blue>
                                                                                                                                                                                          </color>
                                                                                                                                                                                          <property applies_to="node" datatype="xsd:token" ref="style:font_color">#bf443f</property>
                                                                                                                                                                                        </clade>
                                                                                                                                                                                        <clade>
                                                                                                                                                                                          <name>Pseudomonas_1159 (2 x Pseudomonas aeruginosa-groupA)</name>
                                                                                                                                                                                          <branch_length>0.003810270922</branch_length>
                                                                                                                                                                                          <color>
                                                                                                                                                                                            <red>191</red>
                                                                                                                                                                                            <green>68</green>
                                                                                                                                                                                            <blue>63</blue>
                                                                                                                                                                                          </color>
                                                                                                                                                                                          <property applies_to="node" datatype="xsd:token" ref="style:font_color">#bf443f</property>
                                                                                                                                                                                        </clade>
                                                                                                                                                                                      </clade>
                                                                                                                                                                                      <clade>
                                                                                                                                                                                        <branch_length>3.886464401E-05</branch_length>
                                                                                                                                                                                        <color>
                                                                                                                                                                                          <red>191</red>
                                                                                                                                                                                          <green>68</green>
                                                                                                                                                                                          <blue>63</blue>
                                                                                                                                                                                        </color>
                                                                                                                                                                                        <clade>
                                                                                                                                                                                          <name>Pseudomonas_0790 (1 x Pseudomonas aeruginosa-groupA)</name>
                                                                                                                                                                                          <branch_length>0.004043105058</branch_length>
                                                                                                                                                                                          <color>
                                                                                                                                                                                            <red>191</red>
                                                                                                                                                                                            <green>68</green>
                                                                                                                                                                                            <blue>63</blue>
                                                                                                                                                                                          </color>
                                                                                                                                                                                          <property applies_to="node" datatype="xsd:token" ref="style:font_color">#bf443f</property>
                                                                                                                                                                                        </clade>
                                                                                                                                                                                        <clade>
                                                                                                                                                                                          <branch_length>1.659733243E-05</branch_length>
                                                                                                                                                                                          <color>
                                                                                                                                                                                            <red>191</red>
                                                                                                                                                                                            <green>68</green>
                                                                                                                                                                                            <blue>63</blue>
                                                                                                                                                                                          </color>
                                                                                                                                                                                          <clade>
                                                                                                                                                                                            <branch_length>0.000310940959</branch_length>
                                                                                                                                                                                            <color>
                                                                                                                                                                                              <red>191</red>
                                                                                                                                                                                              <green>68</green>
                                                                                                                                                                                              <blue>63</blue>
                                                                                                                                                                                            </color>
                                                                                                                                                                                            <clade>
                                                                                                                                                                                              <name>Pseudomonas_0468 (1 x Pseudomonas aeruginosa-groupA)</name>
                                                                                                                                                                                              <branch_length>0.003086657496</branch_length>
                                                                                                                                                                                              <color>
                                                                                                                                                                                                <red>191</red>
                                                                                                                                                                                                <green>68</green>
                                                                                                                                                                                                <blue>63</blue>
                                                                                                                                                                                              </color>
                                                                                                                                                                                              <property applies_to="node" datatype="xsd:token" ref="style:font_color">#bf443f</property>
                                                                                                                                                                                            </clade>
                                                                                                                                                                                            <clade>
                                                                                                                                                                                              <name>Pseudomonas_0471 (1 x Pseudomonas aeruginosa-groupA)</name>
                                                                                                                                                                                              <branch_length>0.003118342487</branch_length>
                                                                                                                                                                                              <color>
                                                                                                                                                                                                <red>191</red>
                                                                                                                                                                                                <green>68</green>
                                                                                                                                                                                                <blue>63</blue>
                                                                                                                                                                                              </color>
                                                                                                                                                                                              <property applies_to="node" datatype="xsd:token" ref="style:font_color">#bf443f</property>
                                                                                                                                                                                            </clade>
                                                                                                                                                                                          </clade>
                                                                                                                                                                                          <clade>
                                                                                                                                                                                            <branch_length>6.107871013E-05</branch_length>
                                                                                                                                                                                            <color>
                                                                                                                                                                                              <red>191</red>
                                                                                                                                                                                              <green>68</green>
                                                                                                                                                                                              <blue>63</blue>
                                                                                                                                                                                            </color>
                                                                                                                                                                                            <clade>
                                                                                                                                                                                              <name>Pseudomonas_0780 (1 x Pseudomonas aeruginosa-groupA)</name>
                                                                                                                                                                                              <branch_length>0.003153108526</branch_length>
                                                                                                                                                                                              <color>
                                                                                                                                                                                                <red>191</red>
                                                                                                                                                                                                <green>68</green>
                                                                                                                                                                                                <blue>63</blue>
                                                                                                                                                                                              </color>
                                                                                                                                                                                              <property applies_to="node" datatype="xsd:token" ref="style:font_color">#bf443f</property>
                                                                                                                                                                                            </clade>
                                                                                                                                                                                            <clade>
                                                                                                                                                                                              <branch_length>3.058707807E-05</branch_length>
                                                                                                                                                                                              <color>
                                                                                                                                                                                                <red>191</red>
                                                                                                                                                                                                <green>68</green>
                                                                                                                                                                                                <blue>63</blue>
                                                                                                                                                                                              </color>
                                                                                                                                                                                              <clade>
                                                                                                                                                                                                <name>Pseudomonas_0397 (1 x Pseudomonas aeruginosa-groupA)</name>
                                                                                                                                                                                                <branch_length>0.003057029797</branch_length>
                                                                                                                                                                                                <color>
                                                                                                                                                                                                  <red>191</red>
                                                                                                                                                                                                  <green>68</green>
                                                                                                                                                                                                  <blue>63</blue>
                                                                                                                                                                                                </color>
                                                                                                                                                                                                <property applies_to="node" datatype="xsd:token" ref="style:font_color">#bf443f</property>
                                                                                                                                                                                              </clade>
                                                                                                                                                                                              <clade>
                                                                                                                                                                                                <branch_length>3.013107926E-05</branch_length>
                                                                                                                                                                                                <color>
                                                                                                                                                                                                  <red>191</red>
                                                                                                                                                                                                  <green>68</green>
                                                                                                                                                                                                  <blue>63</blue>
                                                                                                                                                                                                </color>
                                                                                                                                                                                                <clade>
                                                                                                                                                                                                  <name>Pseudomonas_1161 (3 x Pseudomonas aeruginosa-groupA)</name>
                                                                                                                                                                                                  <branch_length>0.003233004129</branch_length>
                                                                                                                                                                                                  <color>
                                                                                                                                                                                                    <red>191</red>
                                                                                                                                                                                                    <green>68</green>
                                                                                                                                                                                                    <blue>63</blue>
                                                                                                                                                                                                  </color>
                                                                                                                                                                                                  <property applies_to="node" datatype="xsd:token" ref="style:font_color">#bf443f</property>
                                                                                                                                                                                                </clade>
                                                                                                                                                                                                <clade>
                                                                                                                                                                                                  <branch_length>3.327289596E-05</branch_length>
                                                                                                                                                                                                  <color>
                                                                                                                                                                                                    <red>191</red>
                                                                                                                                                                                                    <green>68</green>
                                                                                                                                                                                                    <blue>63</blue>
                                                                                                                                                                                                  </color>
                                                                                                                                                                                                  <clade>
                                                                                                                                                                                                    <branch_length>0.001581277698</branch_length>
                                                                                                                                                                                                    <color>
                                                                                                                                                                                                      <red>191</red>
                                                                                                                                                                                                      <green>68</green>
                                                                                                                                                                                                      <blue>63</blue>
                                                                                                                                                                                                    </color>
                                                                                                                                                                                                    <clade>
                                                                                                                                                                                                      <name>Pseudomonas_0333 (1 x Pseudomonas aeruginosa-groupA)</name>
                                                                                                                                                                                                      <branch_length>0.00233292114</branch_length>
                                                                                                                                                                                                      <color>
                                                                                                                                                                                                        <red>191</red>
                                                                                                                                                                                                        <green>68</green>
                                                                                                                                                                                                        <blue>63</blue>
                                                                                                                                                                                                      </color>
                                                                                                                                                                                                      <property applies_to="node" datatype="xsd:token" ref="style:font_color">#bf443f</property>
                                                                                                                                                                                                    </clade>
                                                                                                                                                                                                    <clade>
                                                                                                                                                                                                      <name>Pseudomonas_1092 (19 x Pseudomonas aeruginosa-groupA)</name>
                                                                                                                                                                                                      <branch_length>0.002040078864</branch_length>
                                                                                                                                                                                                      <color>
                                                                                                                                                                                                        <red>191</red>
                                                                                                                                                                                                        <green>68</green>
                                                                                                                                                                                                        <blue>63</blue>
                                                                                                                                                                                                      </color>
                                                                                                                                                                                                      <property applies_to="node" datatype="xsd:token" ref="style:font_color">#bf443f</property>
                                                                                                                                                                                                    </clade>
                                                                                                                                                                                                  </clade>
                                                                                                                                                                                                  <clade>
                                                                                                                                                                                                    <branch_length>3.228947753E-05</branch_length>
                                                                                                                                                                                                    <color>
                                                                                                                                                                                                      <red>191</red>
                                                                                                                                                                                                      <green>68</green>
                                                                                                                                                                                                      <blue>63</blue>
                                                                                                                                                                                                    </color>
                                                                                                                                                                                                    <clade>
                                                                                                                                                                                                      <branch_length>5.919238902E-05</branch_length>
                                                                                                                                                                                                      <color>
                                                                                                                                                                                                        <red>191</red>
                                                                                                                                                                                                        <green>68</green>
                                                                                                                                                                                                        <blue>63</blue>
                                                                                                                                                                                                      </color>
                                                                                                                                                                                                      <clade>
                                                                                                                                                                                                        <branch_length>0.0007664059522</branch_length>
                                                                                                                                                                                                        <color>
                                                                                                                                                                                                          <red>191</red>
                                                                                                                                                                                                          <green>68</green>
                                                                                                                                                                                                          <blue>63</blue>
                                                                                                                                                                                                        </color>
                                                                                                                                                                                                        <clade>
                                                                                                                                                                                                          <name>Pseudomonas_0419 (6 x Pseudomonas aeruginosa-groupA)</name>
                                                                                                                                                                                                          <branch_length>0.002383843996</branch_length>
                                                                                                                                                                                                          <color>
                                                                                                                                                                                                            <red>191</red>
                                                                                                                                                                                                            <green>68</green>
                                                                                                                                                                                                            <blue>63</blue>
                                                                                                                                                                                                          </color>
                                                                                                                                                                                                          <property applies_to="node" datatype="xsd:token" ref="style:font_color">#bf443f</property>
                                                                                                                                                                                                        </clade>
                                                                                                                                                                                                        <clade>
                                                                                                                                                                                                          <name>Pseudomonas_0435 (1 x Pseudomonas aeruginosa-groupA)</name>
                                                                                                                                                                                                          <branch_length>0.003334155772</branch_length>
                                                                                                                                                                                                          <color>
                                                                                                                                                                                                            <red>191</red>
                                                                                                                                                                                                            <green>68</green>
                                                                                                                                                                                                            <blue>63</blue>
                                                                                                                                                                                                          </color>
                                                                                                                                                                                                          <property applies_to="node" datatype="xsd:token" ref="style:font_color">#bf443f</property>
                                                                                                                                                                                                        </clade>
                                                                                                                                                                                                      </clade>
                                                                                                                                                                                                      <clade>
                                                                                                                                                                                                        <branch_length>0.0004598618252</branch_length>
                                                                                                                                                                                                        <color>
                                                                                                                                                                                                          <red>191</red>
                                                                                                                                                                                                          <green>68</green>
                                                                                                                                                                                                          <blue>63</blue>
                                                                                                                                                                                                        </color>
                                                                                                                                                                                                        <clade>
                                                                                                                                                                                                          <branch_length>0.0001371346007</branch_length>
                                                                                                                                                                                                          <color>
                                                                                                                                                                                                            <red>191</red>
                                                                                                                                                                                                            <green>68</green>
                                                                                                                                                                                                            <blue>63</blue>
                                                                                                                                                                                                          </color>
                                                                                                                                                                                                          <clade>
                                                                                                                                                                                                            <name>Pseudomonas_0428 (2 x Pseudomonas aeruginosa-groupA)</name>
                                                                                                                                                                                                            <branch_length>0.002640872728</branch_length>
                                                                                                                                                                                                            <color>
                                                                                                                                                                                                              <red>191</red>
                                                                                                                                                                                                              <green>68</green>
                                                                                                                                                                                                              <blue>63</blue>
                                                                                                                                                                                                            </color>
                                                                                                                                                                                                            <property applies_to="node" datatype="xsd:token" ref="style:font_color">#bf443f</property>
                                                                                                                                                                                                          </clade>
                                                                                                                                                                                                          <clade>
                                                                                                                                                                                                            <name>Pseudomonas_0784 (2 x Pseudomonas aeruginosa-groupA)</name>
                                                                                                                                                                                                            <branch_length>0.002087127417</branch_length>
                                                                                                                                                                                                            <color>
                                                                                                                                                                                                              <red>191</red>
                                                                                                                                                                                                              <green>68</green>
                                                                                                                                                                                                              <blue>63</blue>
                                                                                                                                                                                                            </color>
                                                                                                                                                                                                            <property applies_to="node" datatype="xsd:token" ref="style:font_color">#bf443f</property>
                                                                                                                                                                                                          </clade>
                                                                                                                                                                                                        </clade>
                                                                                                                                                                                                        <clade>
                                                                                                                                                                                                          <branch_length>0.0001255662646</branch_length>
                                                                                                                                                                                                          <color>
                                                                                                                                                                                                            <red>191</red>
                                                                                                                                                                                                            <green>68</green>
                                                                                                                                                                                                            <blue>63</blue>
                                                                                                                                                                                                          </color>
                                                                                                                                                                                                          <clade>
                                                                                                                                                                                                            <name>Pseudomonas_0424 (3 x Pseudomonas aeruginosa-groupA)</name>
                                                                                                                                                                                                            <branch_length>0.002695749281</branch_length>
                                                                                                                                                                                                            <color>
                                                                                                                                                                                                              <red>191</red>
                                                                                                                                                                                                              <green>68</green>
                                                                                                                                                                                                              <blue>63</blue>
                                                                                                                                                                                                            </color>
                                                                                                                                                                                                            <property applies_to="node" datatype="xsd:token" ref="style:font_color">#bf443f</property>
                                                                                                                                                                                                          </clade>
                                                                                                                                                                                                          <clade>
                                                                                                                                                                                                            <branch_length>0.0009983393829</branch_length>
                                                                                                                                                                                                            <color>
                                                                                                                                                                                                              <red>191</red>
                                                                                                                                                                                                              <green>68</green>
                                                                                                                                                                                                              <blue>63</blue>
                                                                                                                                                                                                            </color>
                                                                                                                                                                                                            <clade>
                                                                                                                                                                                                              <name>Pseudomonas_0758 (1 x Pseudomonas aeruginosa-groupA)</name>
                                                                                                                                                                                                              <branch_length>0.002561856294</branch_length>
                                                                                                                                                                                                              <color>
                                                                                                                                                                                                                <red>191</red>
                                                                                                                                                                                                                <green>68</green>
                                                                                                                                                                                                                <blue>63</blue>
                                                                                                                                                                                                              </color>
                                                                                                                                                                                                              <property applies_to="node" datatype="xsd:token" ref="style:font_color">#bf443f</property>
                                                                                                                                                                                                            </clade>
                                                                                                                                                                                                            <clade>
                                                                                                                                                                                                              <name>Pseudomonas_1560 (1 x Pseudomonas aeruginosa-groupA)</name>
                                                                                                                                                                                                              <branch_length>0.002182143508</branch_length>
                                                                                                                                                                                                              <color>
                                                                                                                                                                                                                <red>191</red>
                                                                                                                                                                                                                <green>68</green>
                                                                                                                                                                                                                <blue>63</blue>
                                                                                                                                                                                                              </color>
                                                                                                                                                                                                              <property applies_to="node" datatype="xsd:token" ref="style:font_color">#bf443f</property>
                                                                                                                                                                                                            </clade>
                                                                                                                                                                                                          </clade>
                                                                                                                                                                                                        </clade>
                                                                                                                                                                                                      </clade>
                                                                                                                                                                                                    </clade>
                                                                                                                                                                                                    <clade>
                                                                                                                                                                                                      <branch_length>9.372645582E-05</branch_length>
                                                                                                                                                                                                      <color>
                                                                                                                                                                                                        <red>191</red>
                                                                                                                                                                                                        <green>68</green>
                                                                                                                                                                                                        <blue>63</blue>
                                                                                                                                                                                                      </color>
                                                                                                                                                                                                      <clade>
                                                                                                                                                                                                        <branch_length>0.000186773148</branch_length>
                                                                                                                                                                                                        <color>
                                                                                                                                                                                                          <red>191</red>
                                                                                                                                                                                                          <green>68</green>
                                                                                                                                                                                                          <blue>63</blue>
                                                                                                                                                                                                        </color>
                                                                                                                                                                                                        <clade>
                                                                                                                                                                                                          <branch_length>0.00119198428</branch_length>
                                                                                                                                                                                                          <color>
                                                                                                                                                                                                            <red>191</red>
                                                                                                                                                                                                            <green>68</green>
                                                                                                                                                                                                            <blue>63</blue>
                                                                                                                                                                                                          </color>
                                                                                                                                                                                                          <clade>
                                                                                                                                                                                                            <name>Pseudomonas_0403 (2 x Pseudomonas aeruginosa-groupA)</name>
                                                                                                                                                                                                            <branch_length>0.003048560349</branch_length>
                                                                                                                                                                                                            <color>
                                                                                                                                                                                                              <red>191</red>
                                                                                                                                                                                                              <green>68</green>
                                                                                                                                                                                                              <blue>63</blue>
                                                                                                                                                                                                            </color>
                                                                                                                                                                                                            <property applies_to="node" datatype="xsd:token" ref="style:font_color">#bf443f</property>
                                                                                                                                                                                                          </clade>
                                                                                                                                                                                                          <clade>
                                                                                                                                                                                                            <name>Pseudomonas_0761 (3 x Pseudomonas aeruginosa-groupA)</name>
                                                                                                                                                                                                            <branch_length>0.002126439707</branch_length>
                                                                                                                                                                                                            <color>
                                                                                                                                                                                                              <red>191</red>
                                                                                                                                                                                                              <green>68</green>
                                                                                                                                                                                                              <blue>63</blue>
                                                                                                                                                                                                            </color>
                                                                                                                                                                                                            <property applies_to="node" datatype="xsd:token" ref="style:font_color">#bf443f</property>
                                                                                                                                                                                                          </clade>
                                                                                                                                                                                                        </clade>
                                                                                                                                                                                                        <clade>
                                                                                                                                                                                                          <branch_length>0.0001546829008</branch_length>
                                                                                                                                                                                                          <color>
                                                                                                                                                                                                            <red>191</red>
                                                                                                                                                                                                            <green>68</green>
                                                                                                                                                                                                            <blue>63</blue>
                                                                                                                                                                                                          </color>
                                                                                                                                                                                                          <clade>
                                                                                                                                                                                                            <name>Pseudomonas_0402 (2 x Pseudomonas aeruginosa-groupA)</name>
                                                                                                                                                                                                            <branch_length>0.003236883087</branch_length>
                                                                                                                                                                                                            <color>
                                                                                                                                                                                                              <red>191</red>
                                                                                                                                                                                                              <green>68</green>
                                                                                                                                                                                                              <blue>63</blue>
                                                                                                                                                                                                            </color>
                                                                                                                                                                                                            <property applies_to="node" datatype="xsd:token" ref="style:font_color">#bf443f</property>
                                                                                                                                                                                                          </clade>
                                                                                                                                                                                                          <clade>
                                                                                                                                                                                                            <branch_length>7.412885316E-05</branch_length>
                                                                                                                                                                                                            <color>
                                                                                                                                                                                                              <red>191</red>
                                                                                                                                                                                                              <green>68</green>
                                                                                                                                                                                                              <blue>63</blue>
                                                                                                                                                                                                            </color>
                                                                                                                                                                                                            <clade>
                                                                                                                                                                                                              <branch_length>0.00018585824</branch_length>
                                                                                                                                                                                                              <color>
                                                                                                                                                                                                                <red>191</red>
                                                                                                                                                                                                                <green>68</green>
                                                                                                                                                                                                                <blue>63</blue>
                                                                                                                                                                                                              </color>
                                                                                                                                                                                                              <clade>
                                                                                                                                                                                                                <name>Pseudomonas_0656 (2 x Pseudomonas aeruginosa-groupA)</name>
                                                                                                                                                                                                                <branch_length>0.00369239971</branch_length>
                                                                                                                                                                                                                <color>
                                                                                                                                                                                                                  <red>191</red>
                                                                                                                                                                                                                  <green>68</green>
                                                                                                                                                                                                                  <blue>63</blue>
                                                                                                                                                                                                                </color>
                                                                                                                                                                                                                <property applies_to="node" datatype="xsd:token" ref="style:font_color">#bf443f</property>
                                                                                                                                                                                                              </clade>
                                                                                                                                                                                                              <clade>
                                                                                                                                                                                                                <branch_length>0.0005034246715</branch_length>
                                                                                                                                                                                                                <color>
                                                                                                                                                                                                                  <red>191</red>
                                                                                                                                                                                                                  <green>68</green>
                                                                                                                                                                                                                  <blue>63</blue>
                                                                                                                                                                                                                </color>
                                                                                                                                                                                                                <clade>
                                                                                                                                                                                                                  <name>Pseudomonas_0337 (3 x Pseudomonas aeruginosa-groupA)</name>
                                                                                                                                                                                                                  <branch_length>0.002574914834</branch_length>
                                                                                                                                                                                                                  <color>
                                                                                                                                                                                                                    <red>191</red>
                                                                                                                                                                                                                    <green>68</green>
                                                                                                                                                                                                                    <blue>63</blue>
                                                                                                                                                                                                                  </color>
                                                                                                                                                                                                                  <property applies_to="node" datatype="xsd:token" ref="style:font_color">#bf443f</property>
                                                                                                                                                                                                                </clade>
                                                                                                                                                                                                                <clade>
                                                                                                                                                                                                                  <name>Pseudomonas_1082 (1 x Pseudomonas aeruginosa-groupA)</name>
                                                                                                                                                                                                                  <branch_length>0.002785085002</branch_length>
                                                                                                                                                                                                                  <color>
                                                                                                                                                                                                                    <red>191</red>
                                                                                                                                                                                                                    <green>68</green>
                                                                                                                                                                                                                    <blue>63</blue>
                                                                                                                                                                                                                  </color>
                                                                                                                                                                                                                  <property applies_to="node" datatype="xsd:token" ref="style:font_color">#bf443f</property>
                                                                                                                                                                                                                </clade>
                                                                                                                                                                                                              </clade>
                                                                                                                                                                                                            </clade>
                                                                                                                                                                                                            <clade>
                                                                                                                                                                                                              <branch_length>0.0001179587125</branch_length>
                                                                                                                                                                                                              <color>
                                                                                                                                                                                                                <red>191</red>
                                                                                                                                                                                                                <green>68</green>
                                                                                                                                                                                                                <blue>63</blue>
                                                                                                                                                                                                              </color>
                                                                                                                                                                                                              <clade>
                                                                                                                                                                                                                <branch_length>0.0002686679363</branch_length>
                                                                                                                                                                                                                <color>
                                                                                                                                                                                                                  <red>191</red>
                                                                                                                                                                                                                  <green>68</green>
                                                                                                                                                                                                                  <blue>63</blue>
                                                                                                                                                                                                                </color>
                                                                                                                                                                                                                <clade>
                                                                                                                                                                                                                  <name>Pseudomonas_0732 (2 x Pseudomonas aeruginosa-groupA)</name>
                                                                                                                                                                                                                  <branch_length>0.003238108708</branch_length>
                                                                                                                                                                                                                  <color>
                                                                                                                                                                                                                    <red>191</red>
                                                                                                                                                                                                                    <green>68</green>
                                                                                                                                                                                                                    <blue>63</blue>
                                                                                                                                                                                                                  </color>
                                                                                                                                                                                                                  <property applies_to="node" datatype="xsd:token" ref="style:font_color">#bf443f</property>
                                                                                                                                                                                                                </clade>
                                                                                                                                                                                                                <clade>
                                                                                                                                                                                                                  <name>Pseudomonas_1064 (1 x Pseudomonas aeruginosa-groupA)</name>
                                                                                                                                                                                                                  <branch_length>0.00334389112</branch_length>
                                                                                                                                                                                                                  <color>
                                                                                                                                                                                                                    <red>191</red>
                                                                                                                                                                                                                    <green>68</green>
                                                                                                                                                                                                                    <blue>63</blue>
                                                                                                                                                                                                                  </color>
                                                                                                                                                                                                                  <property applies_to="node" datatype="xsd:token" ref="style:font_color">#bf443f</property>
                                                                                                                                                                                                                </clade>
                                                                                                                                                                                                              </clade>
                                                                                                                                                                                                              <clade>
                                                                                                                                                                                                                <name>Pseudomonas_1372 (1 x Pseudomonas aeruginosa-groupA)</name>
                                                                                                                                                                                                                <branch_length>0.003016504925</branch_length>
                                                                                                                                                                                                                <color>
                                                                                                                                                                                                                  <red>191</red>
                                                                                                                                                                                                                  <green>68</green>
                                                                                                                                                                                                                  <blue>63</blue>
                                                                                                                                                                                                                </color>
                                                                                                                                                                                                                <property applies_to="node" datatype="xsd:token" ref="style:font_color">#bf443f</property>
                                                                                                                                                                                                              </clade>
                                                                                                                                                                                                            </clade>
                                                                                                                                                                                                          </clade>
                                                                                                                                                                                                        </clade>
                                                                                                                                                                                                      </clade>
                                                                                                                                                                                                      <clade>
                                                                                                                                                                                                        <branch_length>5.296034215E-05</branch_length>
                                                                                                                                                                                                        <color>
                                                                                                                                                                                                          <red>191</red>
                                                                                                                                                                                                          <green>68</green>
                                                                                                                                                                                                          <blue>63</blue>
                                                                                                                                                                                                        </color>
                                                                                                                                                                                                        <clade>
                                                                                                                                                                                                          <branch_length>0.001123991329</branch_length>
                                                                                                                                                                                                          <color>
                                                                                                                                                                                                            <red>191</red>
                                                                                                                                                                                                            <green>68</green>
                                                                                                                                                                                                            <blue>63</blue>
                                                                                                                                                                                                          </color>
                                                                                                                                                                                                          <clade>
                                                                                                                                                                                                            <name>Pseudomonas_0187 (2 x Pseudomonas aeruginosa-groupA)</name>
                                                                                                                                                                                                            <branch_length>0.002668486908</branch_length>
                                                                                                                                                                                                            <color>
                                                                                                                                                                                                              <red>191</red>
                                                                                                                                                                                                              <green>68</green>
                                                                                                                                                                                                              <blue>63</blue>
                                                                                                                                                                                                            </color>
                                                                                                                                                                                                            <property applies_to="node" datatype="xsd:token" ref="style:font_color">#bf443f</property>
                                                                                                                                                                                                          </clade>
                                                                                                                                                                                                          <clade>
                                                                                                                                                                                                            <name>Pseudomonas_0312 (4 x Pseudomonas aeruginosa-groupA)</name>
                                                                                                                                                                                                            <branch_length>0.001579513308</branch_length>
                                                                                                                                                                                                            <color>
                                                                                                                                                                                                              <red>191</red>
                                                                                                                                                                                                              <green>68</green>
                                                                                                                                                                                                              <blue>63</blue>
                                                                                                                                                                                                            </color>
                                                                                                                                                                                                            <property applies_to="node" datatype="xsd:token" ref="style:font_color">#bf443f</property>
                                                                                                                                                                                                          </clade>
                                                                                                                                                                                                        </clade>
                                                                                                                                                                                                        <clade>
                                                                                                                                                                                                          <branch_length>3.637379268E-05</branch_length>
                                                                                                                                                                                                          <color>
                                                                                                                                                                                                            <red>191</red>
                                                                                                                                                                                                            <green>68</green>
                                                                                                                                                                                                            <blue>63</blue>
                                                                                                                                                                                                          </color>
                                                                                                                                                                                                          <clade>
                                                                                                                                                                                                            <branch_length>0.0003843507438</branch_length>
                                                                                                                                                                                                            <color>
                                                                                                                                                                                                              <red>191</red>
                                                                                                                                                                                                              <green>68</green>
                                                                                                                                                                                                              <blue>63</blue>
                                                                                                                                                                                                            </color>
                                                                                                                                                                                                            <clade>
                                                                                                                                                                                                              <name>Pseudomonas_0473 (1 x Pseudomonas aeruginosa-groupA)</name>
                                                                                                                                                                                                              <branch_length>0.00312016625</branch_length>
                                                                                                                                                                                                              <color>
                                                                                                                                                                                                                <red>191</red>
                                                                                                                                                                                                                <green>68</green>
                                                                                                                                                                                                                <blue>63</blue>
                                                                                                                                                                                                              </color>
                                                                                                                                                                                                              <property applies_to="node" datatype="xsd:token" ref="style:font_color">#bf443f</property>
                                                                                                                                                                                                            </clade>
                                                                                                                                                                                                            <clade>
                                                                                                                                                                                                              <name>Pseudomonas_0779 (1 x Pseudomonas aeruginosa-groupA)</name>
                                                                                                                                                                                                              <branch_length>0.002436833922</branch_length>
                                                                                                                                                                                                              <color>
                                                                                                                                                                                                                <red>191</red>
                                                                                                                                                                                                                <green>68</green>
                                                                                                                                                                                                                <blue>63</blue>
                                                                                                                                                                                                              </color>
                                                                                                                                                                                                              <property applies_to="node" datatype="xsd:token" ref="style:font_color">#bf443f</property>
                                                                                                                                                                                                            </clade>
                                                                                                                                                                                                          </clade>
                                                                                                                                                                                                          <clade>
                                                                                                                                                                                                            <branch_length>7.907181862E-05</branch_length>
                                                                                                                                                                                                            <color>
                                                                                                                                                                                                              <red>191</red>
                                                                                                                                                                                                              <green>68</green>
                                                                                                                                                                                                              <blue>63</blue>
                                                                                                                                                                                                            </color>
                                                                                                                                                                                                            <clade>
                                                                                                                                                                                                              <branch_length>4.070543946E-05</branch_length>
                                                                                                                                                                                                              <color>
                                                                                                                                                                                                                <red>191</red>
                                                                                                                                                                                                                <green>68</green>
                                                                                                                                                                                                                <blue>63</blue>
                                                                                                                                                                                                              </color>
                                                                                                                                                                                                              <clade>
                                                                                                                                                                                                                <branch_length>5.390340812E-05</branch_length>
                                                                                                                                                                                                                <color>
                                                                                                                                                                                                                  <red>191</red>
                                                                                                                                                                                                                  <green>68</green>
                                                                                                                                                                                                                  <blue>63</blue>
                                                                                                                                                                                                                </color>
                                                                                                                                                                                                                <clade>
                                                                                                                                                                                                                  <name>Pseudomonas_0425 (2 x Pseudomonas aeruginosa-groupA)</name>
                                                                                                                                                                                                                  <branch_length>0.002978611272</branch_length>
                                                                                                                                                                                                                  <color>
                                                                                                                                                                                                                    <red>191</red>
                                                                                                                                                                                                                    <green>68</green>
                                                                                                                                                                                                                    <blue>63</blue>
                                                                                                                                                                                                                  </color>
                                                                                                                                                                                                                  <property applies_to="node" datatype="xsd:token" ref="style:font_color">#bf443f</property>
                                                                                                                                                                                                                </clade>
                                                                                                                                                                                                                <clade>
                                                                                                                                                                                                                  <branch_length>0.0001151449978</branch_length>
                                                                                                                                                                                                                  <color>
                                                                                                                                                                                                                    <red>191</red>
                                                                                                                                                                                                                    <green>68</green>
                                                                                                                                                                                                                    <blue>63</blue>
                                                                                                                                                                                                                  </color>
                                                                                                                                                                                                                  <clade>
                                                                                                                                                                                                                    <branch_length>0.0002311427379</branch_length>
                                                                                                                                                                                                                    <color>
                                                                                                                                                                                                                      <red>191</red>
                                                                                                                                                                                                                      <green>68</green>
                                                                                                                                                                                                                      <blue>63</blue>
                                                                                                                                                                                                                    </color>
                                                                                                                                                                                                                    <clade>
                                                                                                                                                                                                                      <name>Pseudomonas_0179 (4 x Pseudomonas aeruginosa-groupA)</name>
                                                                                                                                                                                                                      <branch_length>0.003197966842</branch_length>
                                                                                                                                                                                                                      <color>
                                                                                                                                                                                                                        <red>191</red>
                                                                                                                                                                                                                        <green>68</green>
                                                                                                                                                                                                                        <blue>63</blue>
                                                                                                                                                                                                                      </color>
                                                                                                                                                                                                                      <property applies_to="node" datatype="xsd:token" ref="style:font_color">#bf443f</property>
                                                                                                                                                                                                                    </clade>
                                                                                                                                                                                                                    <clade>
                                                                                                                                                                                                                      <branch_length>0.0002164531033</branch_length>
                                                                                                                                                                                                                      <color>
                                                                                                                                                                                                                        <red>191</red>
                                                                                                                                                                                                                        <green>68</green>
                                                                                                                                                                                                                        <blue>63</blue>
                                                                                                                                                                                                                      </color>
                                                                                                                                                                                                                      <clade>
                                                                                                                                                                                                                        <name>Pseudomonas_0249 (6 x Pseudomonas aeruginosa-groupA)</name>
                                                                                                                                                                                                                        <branch_length>0.003345161909</branch_length>
                                                                                                                                                                                                                        <color>
                                                                                                                                                                                                                          <red>191</red>
                                                                                                                                                                                                                          <green>68</green>
                                                                                                                                                                                                                          <blue>63</blue>
                                                                                                                                                                                                                        </color>
                                                                                                                                                                                                                        <property applies_to="node" datatype="xsd:token" ref="style:font_color">#bf443f</property>
                                                                                                                                                                                                                      </clade>
                                                                                                                                                                                                                      <clade>
                                                                                                                                                                                                                        <name>Pseudomonas_0438 (2 x Pseudomonas aeruginosa-groupA)</name>
                                                                                                                                                                                                                        <branch_length>0.003214838216</branch_length>
                                                                                                                                                                                                                        <color>
                                                                                                                                                                                                                          <red>191</red>
                                                                                                                                                                                                                          <green>68</green>
                                                                                                                                                                                                                          <blue>63</blue>
                                                                                                                                                                                                                        </color>
                                                                                                                                                                                                                        <property applies_to="node" datatype="xsd:token" ref="style:font_color">#bf443f</property>
                                                                                                                                                                                                                      </clade>
                                                                                                                                                                                                                    </clade>
                                                                                                                                                                                                                  </clade>
                                                                                                                                                                                                                  <clade>
                                                                                                                                                                                                                    <name>Pseudomonas_1078 (1 x Pseudomonas aeruginosa-groupA)</name>
                                                                                                                                                                                                                    <branch_length>0.002939794213</branch_length>
                                                                                                                                                                                                                    <color>
                                                                                                                                                                                                                      <red>191</red>
                                                                                                                                                                                                                      <green>68</green>
                                                                                                                                                                                                                      <blue>63</blue>
                                                                                                                                                                                                                    </color>
                                                                                                                                                                                                                    <property applies_to="node" datatype="xsd:token" ref="style:font_color">#bf443f</property>
                                                                                                                                                                                                                  </clade>
                                                                                                                                                                                                                </clade>
                                                                                                                                                                                                              </clade>
                                                                                                                                                                                                              <clade>
                                                                                                                                                                                                                <branch_length>0.0001056416513</branch_length>
                                                                                                                                                                                                                <color>
                                                                                                                                                                                                                  <red>191</red>
                                                                                                                                                                                                                  <green>68</green>
                                                                                                                                                                                                                  <blue>63</blue>
                                                                                                                                                                                                                </color>
                                                                                                                                                                                                                <clade>
                                                                                                                                                                                                                  <name>Pseudomonas_0348 (3 x Pseudomonas aeruginosa-groupA)</name>
                                                                                                                                                                                                                  <branch_length>0.00290798489</branch_length>
                                                                                                                                                                                                                  <color>
                                                                                                                                                                                                                    <red>191</red>
                                                                                                                                                                                                                    <green>68</green>
                                                                                                                                                                                                                    <blue>63</blue>
                                                                                                                                                                                                                  </color>
                                                                                                                                                                                                                  <property applies_to="node" datatype="xsd:token" ref="style:font_color">#bf443f</property>
                                                                                                                                                                                                                </clade>
                                                                                                                                                                                                                <clade>
                                                                                                                                                                                                                  <branch_length>0.0001078735804</branch_length>
                                                                                                                                                                                                                  <color>
                                                                                                                                                                                                                    <red>191</red>
                                                                                                                                                                                                                    <green>68</green>
                                                                                                                                                                                                                    <blue>63</blue>
                                                                                                                                                                                                                  </color>
                                                                                                                                                                                                                  <clade>
                                                                                                                                                                                                                    <branch_length>0.0002910702897</branch_length>
                                                                                                                                                                                                                    <color>
                                                                                                                                                                                                                      <red>191</red>
                                                                                                                                                                                                                      <green>68</green>
                                                                                                                                                                                                                      <blue>63</blue>
                                                                                                                                                                                                                    </color>
                                                                                                                                                                                                                    <clade>
                                                                                                                                                                                                                      <name>Pseudomonas_0193 (14 x Pseudomonas aeruginosa-groupA)</name>
                                                                                                                                                                                                                      <branch_length>0.003348995466</branch_length>
                                                                                                                                                                                                                      <color>
                                                                                                                                                                                                                        <red>191</red>
                                                                                                                                                                                                                        <green>68</green>
                                                                                                                                                                                                                        <blue>63</blue>
                                                                                                                                                                                                                      </color>
                                                                                                                                                                                                                      <property applies_to="node" datatype="xsd:token" ref="style:font_color">#bf443f</property>
                                                                                                                                                                                                                    </clade>
                                                                                                                                                                                                                    <clade>
                                                                                                                                                                                                                      <name>Pseudomonas_0449 (1 x Pseudomonas aeruginosa-groupA)</name>
                                                                                                                                                                                                                      <branch_length>0.003014004324</branch_length>
                                                                                                                                                                                                                      <color>
                                                                                                                                                                                                                        <red>191</red>
                                                                                                                                                                                                                        <green>68</green>
                                                                                                                                                                                                                        <blue>63</blue>
                                                                                                                                                                                                                      </color>
                                                                                                                                                                                                                      <property applies_to="node" datatype="xsd:token" ref="style:font_color">#bf443f</property>
                                                                                                                                                                                                                    </clade>
                                                                                                                                                                                                                  </clade>
                                                                                                                                                                                                                  <clade>
                                                                                                                                                                                                                    <branch_length>0.0002369365393</branch_length>
                                                                                                                                                                                                                    <color>
                                                                                                                                                                                                                      <red>191</red>
                                                                                                                                                                                                                      <green>68</green>
                                                                                                                                                                                                                      <blue>63</blue>
                                                                                                                                                                                                                    </color>
                                                                                                                                                                                                                    <clade>
                                                                                                                                                                                                                      <name>Pseudomonas_0847 (1 x Pseudomonas aeruginosa-groupA)</name>
                                                                                                                                                                                                                      <branch_length>0.003276939038</branch_length>
                                                                                                                                                                                                                      <color>
                                                                                                                                                                                                                        <red>191</red>
                                                                                                                                                                                                                        <green>68</green>
                                                                                                                                                                                                                        <blue>63</blue>
                                                                                                                                                                                                                      </color>
                                                                                                                                                                                                                      <property applies_to="node" datatype="xsd:token" ref="style:font_color">#bf443f</property>
                                                                                                                                                                                                                    </clade>
                                                                                                                                                                                                                    <clade>
                                                                                                                                                                                                                      <name>Pseudomonas_1317 (1 x Pseudomonas aeruginosa-groupA)</name>
                                                                                                                                                                                                                      <branch_length>0.00331406109</branch_length>
                                                                                                                                                                                                                      <color>
                                                                                                                                                                                                                        <red>191</red>
                                                                                                                                                                                                                        <green>68</green>
                                                                                                                                                                                                                        <blue>63</blue>
                                                                                                                                                                                                                      </color>
                                                                                                                                                                                                                      <property applies_to="node" datatype="xsd:token" ref="style:font_color">#bf443f</property>
                                                                                                                                                                                                                    </clade>
                                                                                                                                                                                                                  </clade>
                                                                                                                                                                                                                </clade>
                                                                                                                                                                                                              </clade>
                                                                                                                                                                                                            </clade>
                                                                                                                                                                                                            <clade>
                                                                                                                                                                                                              <branch_length>8.197953139E-05</branch_length>
                                                                                                                                                                                                              <color>
                                                                                                                                                                                                                <red>191</red>
                                                                                                                                                                                                                <green>68</green>
                                                                                                                                                                                                                <blue>63</blue>
                                                                                                                                                                                                              </color>
                                                                                                                                                                                                              <clade>
                                                                                                                                                                                                                <branch_length>6.737427611E-05</branch_length>
                                                                                                                                                                                                                <color>
                                                                                                                                                                                                                  <red>191</red>
                                                                                                                                                                                                                  <green>68</green>
                                                                                                                                                                                                                  <blue>63</blue>
                                                                                                                                                                                                                </color>
                                                                                                                                                                                                                <clade>
                                                                                                                                                                                                                  <name>Pseudomonas_0595 (5 x Pseudomonas aeruginosa-groupA)</name>
                                                                                                                                                                                                                  <branch_length>0.003048575018</branch_length>
                                                                                                                                                                                                                  <color>
                                                                                                                                                                                                                    <red>191</red>
                                                                                                                                                                                                                    <green>68</green>
                                                                                                                                                                                                                    <blue>63</blue>
                                                                                                                                                                                                                  </color>
                                                                                                                                                                                                                  <property applies_to="node" datatype="xsd:token" ref="style:font_color">#bf443f</property>
                                                                                                                                                                                                                </clade>
                                                                                                                                                                                                                <clade>
                                                                                                                                                                                                                  <name>Pseudomonas_0604 (2 x Pseudomonas aeruginosa-groupA)</name>
                                                                                                                                                                                                                  <branch_length>0.003334424924</branch_length>
                                                                                                                                                                                                                  <color>
                                                                                                                                                                                                                    <red>191</red>
                                                                                                                                                                                                                    <green>68</green>
                                                                                                                                                                                                                    <blue>63</blue>
                                                                                                                                                                                                                  </color>
                                                                                                                                                                                                                  <property applies_to="node" datatype="xsd:token" ref="style:font_color">#bf443f</property>
                                                                                                                                                                                                                </clade>
                                                                                                                                                                                                              </clade>
                                                                                                                                                                                                              <clade>
                                                                                                                                                                                                                <branch_length>2.865775059E-05</branch_length>
                                                                                                                                                                                                                <color>
                                                                                                                                                                                                                  <red>191</red>
                                                                                                                                                                                                                  <green>68</green>
                                                                                                                                                                                                                  <blue>63</blue>
                                                                                                                                                                                                                </color>
                                                                                                                                                                                                                <clade>
                                                                                                                                                                                                                  <branch_length>0.0001798259327</branch_length>
                                                                                                                                                                                                                  <color>
                                                                                                                                                                                                                    <red>191</red>
                                                                                                                                                                                                                    <green>68</green>
                                                                                                                                                                                                                    <blue>63</blue>
                                                                                                                                                                                                                  </color>
                                                                                                                                                                                                                  <clade>
                                                                                                                                                                                                                    <name>Pseudomonas_0695 (1 x Pseudomonas aeruginosa-groupA)</name>
                                                                                                                                                                                                                    <branch_length>0.004395936616</branch_length>
                                                                                                                                                                                                                    <color>
                                                                                                                                                                                                                      <red>191</red>
                                                                                                                                                                                                                      <green>68</green>
                                                                                                                                                                                                                      <blue>63</blue>
                                                                                                                                                                                                                    </color>
                                                                                                                                                                                                                    <property applies_to="node" datatype="xsd:token" ref="style:font_color">#bf443f</property>
                                                                                                                                                                                                                  </clade>
                                                                                                                                                                                                                  <clade>
                                                                                                                                                                                                                    <name>Pseudomonas_1300 (1 x Pseudomonas aeruginosa-groupA)</name>
                                                                                                                                                                                                                    <branch_length>0.003489062889</branch_length>
                                                                                                                                                                                                                    <color>
                                                                                                                                                                                                                      <red>191</red>
                                                                                                                                                                                                                      <green>68</green>
                                                                                                                                                                                                                      <blue>63</blue>
                                                                                                                                                                                                                    </color>
                                                                                                                                                                                                                    <property applies_to="node" datatype="xsd:token" ref="style:font_color">#bf443f</property>
                                                                                                                                                                                                                  </clade>
                                                                                                                                                                                                                </clade>
                                                                                                                                                                                                                <clade>
                                                                                                                                                                                                                  <branch_length>2.457596565E-05</branch_length>
                                                                                                                                                                                                                  <color>
                                                                                                                                                                                                                    <red>191</red>
                                                                                                                                                                                                                    <green>68</green>
                                                                                                                                                                                                                    <blue>63</blue>
                                                                                                                                                                                                                  </color>
                                                                                                                                                                                                                  <clade>
                                                                                                                                                                                                                    <name>Pseudomonas_0762 (4 x Pseudomonas aeruginosa-groupA)</name>
                                                                                                                                                                                                                    <branch_length>0.003546972293</branch_length>
                                                                                                                                                                                                                    <color>
                                                                                                                                                                                                                      <red>191</red>
                                                                                                                                                                                                                      <green>68</green>
                                                                                                                                                                                                                      <blue>63</blue>
                                                                                                                                                                                                                    </color>
                                                                                                                                                                                                                    <property applies_to="node" datatype="xsd:token" ref="style:font_color">#bf443f</property>
                                                                                                                                                                                                                  </clade>
                                                                                                                                                                                                                  <clade>
                                                                                                                                                                                                                    <branch_length>3.930169623E-05</branch_length>
                                                                                                                                                                                                                    <color>
                                                                                                                                                                                                                      <red>191</red>
                                                                                                                                                                                                                      <green>68</green>
                                                                                                                                                                                                                      <blue>63</blue>
                                                                                                                                                                                                                    </color>
                                                                                                                                                                                                                    <clade>
                                                                                                                                                                                                                      <branch_length>0.001082897885</branch_length>
                                                                                                                                                                                                                      <color>
                                                                                                                                                                                                                        <red>191</red>
                                                                                                                                                                                                                        <green>68</green>
                                                                                                                                                                                                                        <blue>63</blue>
                                                                                                                                                                                                                      </color>
                                                                                                                                                                                                                      <clade>
                                                                                                                                                                                                                        <name>Pseudomonas_0427 (1 x Pseudomonas aeruginosa-groupA)</name>
                                                                                                                                                                                                                        <branch_length>0.002225475851</branch_length>
                                                                                                                                                                                                                        <color>
                                                                                                                                                                                                                          <red>191</red>
                                                                                                                                                                                                                          <green>68</green>
                                                                                                                                                                                                                          <blue>63</blue>
                                                                                                                                                                                                                        </color>
                                                                                                                                                                                                                        <property applies_to="node" datatype="xsd:token" ref="style:font_color">#bf443f</property>
                                                                                                                                                                                                                      </clade>
                                                                                                                                                                                                                      <clade>
                                                                                                                                                                                                                        <name>Pseudomonas_0603 (1 x Pseudomonas aeruginosa-groupA)</name>
                                                                                                                                                                                                                        <branch_length>0.003325524274</branch_length>
                                                                                                                                                                                                                        <color>
                                                                                                                                                                                                                          <red>191</red>
                                                                                                                                                                                                                          <green>68</green>
                                                                                                                                                                                                                          <blue>63</blue>
                                                                                                                                                                                                                        </color>
                                                                                                                                                                                                                        <property applies_to="node" datatype="xsd:token" ref="style:font_color">#bf443f</property>
                                                                                                                                                                                                                      </clade>
                                                                                                                                                                                                                    </clade>
                                                                                                                                                                                                                    <clade>
                                                                                                                                                                                                                      <branch_length>2.045975998E-05</branch_length>
                                                                                                                                                                                                                      <color>
                                                                                                                                                                                                                        <red>191</red>
                                                                                                                                                                                                                        <green>68</green>
                                                                                                                                                                                                                        <blue>63</blue>
                                                                                                                                                                                                                      </color>
                                                                                                                                                                                                                      <clade>
                                                                                                                                                                                                                        <name>Pseudomonas_1554 (6 x Pseudomonas aeruginosa-groupA)</name>
                                                                                                                                                                                                                        <branch_length>0.003435724881</branch_length>
                                                                                                                                                                                                                        <color>
                                                                                                                                                                                                                          <red>191</red>
                                                                                                                                                                                                                          <green>68</green>
                                                                                                                                                                                                                          <blue>63</blue>
                                                                                                                                                                                                                        </color>
                                                                                                                                                                                                                        <property applies_to="node" datatype="xsd:token" ref="style:font_color">#bf443f</property>
                                                                                                                                                                                                                      </clade>
                                                                                                                                                                                                                      <clade>
                                                                                                                                                                                                                        <branch_length>3.904267214E-05</branch_length>
                                                                                                                                                                                                                        <color>
                                                                                                                                                                                                                          <red>191</red>
                                                                                                                                                                                                                          <green>68</green>
                                                                                                                                                                                                                          <blue>63</blue>
                                                                                                                                                                                                                        </color>
                                                                                                                                                                                                                        <clade>
                                                                                                                                                                                                                          <name>Pseudomonas_1154 (1 x Pseudomonas aeruginosa-groupA)</name>
                                                                                                                                                                                                                          <branch_length>0.003318753326</branch_length>
                                                                                                                                                                                                                          <color>
                                                                                                                                                                                                                            <red>191</red>
                                                                                                                                                                                                                            <green>68</green>
                                                                                                                                                                                                                            <blue>63</blue>
                                                                                                                                                                                                                          </color>
                                                                                                                                                                                                                          <property applies_to="node" datatype="xsd:token" ref="style:font_color">#bf443f</property>
                                                                                                                                                                                                                        </clade>
                                                                                                                                                                                                                        <clade>
                                                                                                                                                                                                                          <branch_length>5.537434481E-05</branch_length>
                                                                                                                                                                                                                          <color>
                                                                                                                                                                                                                            <red>191</red>
                                                                                                                                                                                                                            <green>68</green>
                                                                                                                                                                                                                            <blue>63</blue>
                                                                                                                                                                                                                          </color>
                                                                                                                                                                                                                          <clade>
                                                                                                                                                                                                                            <branch_length>4.412187627E-05</branch_length>
                                                                                                                                                                                                                            <color>
                                                                                                                                                                                                                              <red>191</red>
                                                                                                                                                                                                                              <green>68</green>
                                                                                                                                                                                                                              <blue>63</blue>
                                                                                                                                                                                                                            </color>
                                                                                                                                                                                                                            <clade>
                                                                                                                                                                                                                              <name>Pseudomonas_0342 (2 x Pseudomonas aeruginosa-groupA)</name>
                                                                                                                                                                                                                              <branch_length>0.003320250195</branch_length>
                                                                                                                                                                                                                              <color>
                                                                                                                                                                                                                                <red>191</red>
                                                                                                                                                                                                                                <green>68</green>
                                                                                                                                                                                                                                <blue>63</blue>
                                                                                                                                                                                                                              </color>
                                                                                                                                                                                                                              <property applies_to="node" datatype="xsd:token" ref="style:font_color">#bf443f</property>
                                                                                                                                                                                                                            </clade>
                                                                                                                                                                                                                            <clade>
                                                                                                                                                                                                                              <branch_length>0.0003058078</branch_length>
                                                                                                                                                                                                                              <color>
                                                                                                                                                                                                                                <red>191</red>
                                                                                                                                                                                                                                <green>68</green>
                                                                                                                                                                                                                                <blue>63</blue>
                                                                                                                                                                                                                              </color>
                                                                                                                                                                                                                              <clade>
                                                                                                                                                                                                                                <name>Pseudomonas_0244 (31 x Pseudomonas aeruginosa-groupA)</name>
                                                                                                                                                                                                                                <branch_length>0.003427333431</branch_length>
                                                                                                                                                                                                                                <color>
                                                                                                                                                                                                                                  <red>191</red>
                                                                                                                                                                                                                                  <green>68</green>
                                                                                                                                                                                                                                  <blue>63</blue>
                                                                                                                                                                                                                                </color>
                                                                                                                                                                                                                                <property applies_to="node" datatype="xsd:token" ref="style:font_color">#bf443f</property>
                                                                                                                                                                                                                              </clade>
                                                                                                                                                                                                                              <clade>
                                                                                                                                                                                                                                <name>Pseudomonas_1559 (8 x Pseudomonas aeruginosa-groupA)</name>
                                                                                                                                                                                                                                <branch_length>0.003773666685</branch_length>
                                                                                                                                                                                                                                <color>
                                                                                                                                                                                                                                  <red>191</red>
                                                                                                                                                                                                                                  <green>68</green>
                                                                                                                                                                                                                                  <blue>63</blue>
                                                                                                                                                                                                                                </color>
                                                                                                                                                                                                                                <property applies_to="node" datatype="xsd:token" ref="style:font_color">#bf443f</property>
                                                                                                                                                                                                                              </clade>
                                                                                                                                                                                                                            </clade>
                                                                                                                                                                                                                          </clade>
                                                                                                                                                                                                                          <clade>
                                                                                                                                                                                                                            <branch_length>0.0001205440494</branch_length>
                                                                                                                                                                                                                            <color>
                                                                                                                                                                                                                              <red>191</red>
                                                                                                                                                                                                                              <green>68</green>
                                                                                                                                                                                                                              <blue>63</blue>
                                                                                                                                                                                                                            </color>
                                                                                                                                                                                                                            <clade>
                                                                                                                                                                                                                              <branch_length>0.0001397776941</branch_length>
                                                                                                                                                                                                                              <color>
                                                                                                                                                                                                                                <red>191</red>
                                                                                                                                                                                                                                <green>68</green>
                                                                                                                                                                                                                                <blue>63</blue>
                                                                                                                                                                                                                              </color>
                                                                                                                                                                                                                              <clade>
                                                                                                                                                                                                                                <name>Pseudomonas_0080 (1 x Pseudomonas aeruginosa-groupA)</name>
                                                                                                                                                                                                                                <branch_length>0.002800931688</branch_length>
                                                                                                                                                                                                                                <color>
                                                                                                                                                                                                                                  <red>191</red>
                                                                                                                                                                                                                                  <green>68</green>
                                                                                                                                                                                                                                  <blue>63</blue>
                                                                                                                                                                                                                                </color>
                                                                                                                                                                                                                                <property applies_to="node" datatype="xsd:token" ref="style:font_color">#bf443f</property>
                                                                                                                                                                                                                              </clade>
                                                                                                                                                                                                                              <clade>
                                                                                                                                                                                                                                <branch_length>8.361006621E-05</branch_length>
                                                                                                                                                                                                                                <color>
                                                                                                                                                                                                                                  <red>191</red>
                                                                                                                                                                                                                                  <green>68</green>
                                                                                                                                                                                                                                  <blue>63</blue>
                                                                                                                                                                                                                                </color>
                                                                                                                                                                                                                                <clade>
                                                                                                                                                                                                                                  <name>Pseudomonas_0134 (10 x Pseudomonas aeruginosa-groupA)</name>
                                                                                                                                                                                                                                  <branch_length>0.002969670808</branch_length>
                                                                                                                                                                                                                                  <color>
                                                                                                                                                                                                                                    <red>191</red>
                                                                                                                                                                                                                                    <green>68</green>
                                                                                                                                                                                                                                    <blue>63</blue>
                                                                                                                                                                                                                                  </color>
                                                                                                                                                                                                                                  <property applies_to="node" datatype="xsd:token" ref="style:font_color">#bf443f</property>
                                                                                                                                                                                                                                </clade>
                                                                                                                                                                                                                                <clade>
                                                                                                                                                                                                                                  <branch_length>0.000140535878</branch_length>
                                                                                                                                                                                                                                  <color>
                                                                                                                                                                                                                                    <red>191</red>
                                                                                                                                                                                                                                    <green>68</green>
                                                                                                                                                                                                                                    <blue>63</blue>
                                                                                                                                                                                                                                  </color>
                                                                                                                                                                                                                                  <clade>
                                                                                                                                                                                                                                    <branch_length>4.956661724E-05</branch_length>
                                                                                                                                                                                                                                    <color>
                                                                                                                                                                                                                                      <red>191</red>
                                                                                                                                                                                                                                      <green>68</green>
                                                                                                                                                                                                                                      <blue>63</blue>
                                                                                                                                                                                                                                    </color>
                                                                                                                                                                                                                                    <clade>
                                                                                                                                                                                                                                      <name>Pseudomonas_0786 (3 x Pseudomonas aeruginosa-groupA)</name>
                                                                                                                                                                                                                                      <branch_length>0.002857625484</branch_length>
                                                                                                                                                                                                                                      <color>
                                                                                                                                                                                                                                        <red>191</red>
                                                                                                                                                                                                                                        <green>68</green>
                                                                                                                                                                                                                                        <blue>63</blue>
                                                                                                                                                                                                                                      </color>
                                                                                                                                                                                                                                      <property applies_to="node" datatype="xsd:token" ref="style:font_color">#bf443f</property>
                                                                                                                                                                                                                                    </clade>
                                                                                                                                                                                                                                    <clade>
                                                                                                                                                                                                                                      <branch_length>6.803160068E-05</branch_length>
                                                                                                                                                                                                                                      <color>
                                                                                                                                                                                                                                        <red>191</red>
                                                                                                                                                                                                                                        <green>68</green>
                                                                                                                                                                                                                                        <blue>63</blue>
                                                                                                                                                                                                                                      </color>
                                                                                                                                                                                                                                      <clade>
                                                                                                                                                                                                                                        <name>Pseudomonas_0169 (3 x Pseudomonas aeruginosa-groupA)</name>
                                                                                                                                                                                                                                        <branch_length>0.003281528596</branch_length>
                                                                                                                                                                                                                                        <color>
                                                                                                                                                                                                                                          <red>191</red>
                                                                                                                                                                                                                                          <green>68</green>
                                                                                                                                                                                                                                          <blue>63</blue>
                                                                                                                                                                                                                                        </color>
                                                                                                                                                                                                                                        <property applies_to="node" datatype="xsd:token" ref="style:font_color">#bf443f</property>
                                                                                                                                                                                                                                      </clade>
                                                                                                                                                                                                                                      <clade>
                                                                                                                                                                                                                                        <branch_length>9.474682156E-05</branch_length>
                                                                                                                                                                                                                                        <color>
                                                                                                                                                                                                                                          <red>191</red>
                                                                                                                                                                                                                                          <green>68</green>
                                                                                                                                                                                                                                          <blue>63</blue>
                                                                                                                                                                                                                                        </color>
                                                                                                                                                                                                                                        <clade>
                                                                                                                                                                                                                                          <name>Pseudomonas_0448 (2 x Pseudomonas aeruginosa-groupA)</name>
                                                                                                                                                                                                                                          <branch_length>0.003952359781</branch_length>
                                                                                                                                                                                                                                          <color>
                                                                                                                                                                                                                                            <red>191</red>
                                                                                                                                                                                                                                            <green>68</green>
                                                                                                                                                                                                                                            <blue>63</blue>
                                                                                                                                                                                                                                          </color>
                                                                                                                                                                                                                                          <property applies_to="node" datatype="xsd:token" ref="style:font_color">#bf443f</property>
                                                                                                                                                                                                                                        </clade>
                                                                                                                                                                                                                                        <clade>
                                                                                                                                                                                                                                          <name>Pseudomonas_0796 (3 x Pseudomonas aeruginosa-groupA)</name>
                                                                                                                                                                                                                                          <branch_length>0.004015640356</branch_length>
                                                                                                                                                                                                                                          <color>
                                                                                                                                                                                                                                            <red>191</red>
                                                                                                                                                                                                                                            <green>68</green>
                                                                                                                                                                                                                                            <blue>63</blue>
                                                                                                                                                                                                                                          </color>
                                                                                                                                                                                                                                          <property applies_to="node" datatype="xsd:token" ref="style:font_color">#bf443f</property>
                                                                                                                                                                                                                                        </clade>
                                                                                                                                                                                                                                      </clade>
                                                                                                                                                                                                                                    </clade>
                                                                                                                                                                                                                                  </clade>
                                                                                                                                                                                                                                  <clade>
                                                                                                                                                                                                                                    <name>Pseudomonas_1555 (1 x Pseudomonas aeruginosa-groupA)</name>
                                                                                                                                                                                                                                    <branch_length>0.002883027308</branch_length>
                                                                                                                                                                                                                                    <color>
                                                                                                                                                                                                                                      <red>191</red>
                                                                                                                                                                                                                                      <green>68</green>
                                                                                                                                                                                                                                      <blue>63</blue>
                                                                                                                                                                                                                                    </color>
                                                                                                                                                                                                                                    <property applies_to="node" datatype="xsd:token" ref="style:font_color">#bf443f</property>
                                                                                                                                                                                                                                  </clade>
                                                                                                                                                                                                                                </clade>
                                                                                                                                                                                                                              </clade>
                                                                                                                                                                                                                            </clade>
                                                                                                                                                                                                                            <clade>
                                                                                                                                                                                                                              <branch_length>6.986236258E-05</branch_length>
                                                                                                                                                                                                                              <color>
                                                                                                                                                                                                                                <red>191</red>
                                                                                                                                                                                                                                <green>68</green>
                                                                                                                                                                                                                                <blue>63</blue>
                                                                                                                                                                                                                              </color>
                                                                                                                                                                                                                              <clade>
                                                                                                                                                                                                                                <branch_length>2.554950697E-06</branch_length>
                                                                                                                                                                                                                                <color>
                                                                                                                                                                                                                                  <red>191</red>
                                                                                                                                                                                                                                  <green>68</green>
                                                                                                                                                                                                                                  <blue>63</blue>
                                                                                                                                                                                                                                </color>
                                                                                                                                                                                                                                <clade>
                                                                                                                                                                                                                                  <branch_length>0.0004431321577</branch_length>
                                                                                                                                                                                                                                  <color>
                                                                                                                                                                                                                                    <red>191</red>
                                                                                                                                                                                                                                    <green>68</green>
                                                                                                                                                                                                                                    <blue>63</blue>
                                                                                                                                                                                                                                  </color>
                                                                                                                                                                                                                                  <clade>
                                                                                                                                                                                                                                    <branch_length>0.0004008413525</branch_length>
                                                                                                                                                                                                                                    <color>
                                                                                                                                                                                                                                      <red>191</red>
                                                                                                                                                                                                                                      <green>68</green>
                                                                                                                                                                                                                                      <blue>63</blue>
                                                                                                                                                                                                                                    </color>
                                                                                                                                                                                                                                    <clade>
                                                                                                                                                                                                                                      <name>Pseudomonas_0136 (5 x Pseudomonas aeruginosa-groupA)</name>
                                                                                                                                                                                                                                      <branch_length>0.002467263024</branch_length>
                                                                                                                                                                                                                                      <color>
                                                                                                                                                                                                                                        <red>191</red>
                                                                                                                                                                                                                                        <green>68</green>
                                                                                                                                                                                                                                        <blue>63</blue>
                                                                                                                                                                                                                                      </color>
                                                                                                                                                                                                                                      <property applies_to="node" datatype="xsd:token" ref="style:font_color">#bf443f</property>
                                                                                                                                                                                                                                    </clade>
                                                                                                                                                                                                                                    <clade>
                                                                                                                                                                                                                                      <name>Pseudomonas_0787 (1 x Pseudomonas aeruginosa-groupA)</name>
                                                                                                                                                                                                                                      <branch_length>0.00297773676</branch_length>
                                                                                                                                                                                                                                      <color>
                                                                                                                                                                                                                                        <red>191</red>
                                                                                                                                                                                                                                        <green>68</green>
                                                                                                                                                                                                                                        <blue>63</blue>
                                                                                                                                                                                                                                      </color>
                                                                                                                                                                                                                                      <property applies_to="node" datatype="xsd:token" ref="style:font_color">#bf443f</property>
                                                                                                                                                                                                                                    </clade>
                                                                                                                                                                                                                                  </clade>
                                                                                                                                                                                                                                  <clade>
                                                                                                                                                                                                                                    <branch_length>0.002626650035</branch_length>
                                                                                                                                                                                                                                    <color>
                                                                                                                                                                                                                                      <red>191</red>
                                                                                                                                                                                                                                      <green>68</green>
                                                                                                                                                                                                                                      <blue>63</blue>
                                                                                                                                                                                                                                    </color>
                                                                                                                                                                                                                                    <clade>
                                                                                                                                                                                                                                      <name>Pseudomonas_0439 (3 x Pseudomonas aeruginosa-groupA)</name>
                                                                                                                                                                                                                                      <branch_length>0.0003429546487</branch_length>
                                                                                                                                                                                                                                      <color>
                                                                                                                                                                                                                                        <red>191</red>
                                                                                                                                                                                                                                        <green>68</green>
                                                                                                                                                                                                                                        <blue>63</blue>
                                                                                                                                                                                                                                      </color>
                                                                                                                                                                                                                                      <property applies_to="node" datatype="xsd:token" ref="style:font_color">#bf443f</property>
                                                                                                                                                                                                                                    </clade>
                                                                                                                                                                                                                                    <clade>
                                                                                                                                                                                                                                      <name>Pseudomonas_1015 (1 x Pseudomonas aeruginosa-groupA)</name>
                                                                                                                                                                                                                                      <branch_length>0.003941045143</branch_length>
                                                                                                                                                                                                                                      <color>
                                                                                                                                                                                                                                        <red>191</red>
                                                                                                                                                                                                                                        <green>68</green>
                                                                                                                                                                                                                                        <blue>63</blue>
                                                                                                                                                                                                                                      </color>
                                                                                                                                                                                                                                      <property applies_to="node" datatype="xsd:token" ref="style:font_color">#bf443f</property>
                                                                                                                                                                                                                                    </clade>
                                                                                                                                                                                                                                  </clade>
                                                                                                                                                                                                                                </clade>
                                                                                                                                                                                                                                <clade>
                                                                                                                                                                                                                                  <branch_length>3.149316763E-05</branch_length>
                                                                                                                                                                                                                                  <color>
                                                                                                                                                                                                                                    <red>191</red>
                                                                                                                                                                                                                                    <green>68</green>
                                                                                                                                                                                                                                    <blue>63</blue>
                                                                                                                                                                                                                                  </color>
                                                                                                                                                                                                                                  <clade>
                                                                                                                                                                                                                                    <name>Pseudomonas_0414 (11 x Pseudomonas aeruginosa-groupA)</name>
                                                                                                                                                                                                                                    <branch_length>0.003507479327</branch_length>
                                                                                                                                                                                                                                    <color>
                                                                                                                                                                                                                                      <red>191</red>
                                                                                                                                                                                                                                      <green>68</green>
                                                                                                                                                                                                                                      <blue>63</blue>
                                                                                                                                                                                                                                    </color>
                                                                                                                                                                                                                                    <property applies_to="node" datatype="xsd:token" ref="style:font_color">#bf443f</property>
                                                                                                                                                                                                                                  </clade>
                                                                                                                                                                                                                                  <clade>
                                                                                                                                                                                                                                    <name>Pseudomonas_1160 (1 x Pseudomonas aeruginosa-groupA)</name>
                                                                                                                                                                                                                                    <branch_length>0.002968520625</branch_length>
                                                                                                                                                                                                                                    <color>
                                                                                                                                                                                                                                      <red>191</red>
                                                                                                                                                                                                                                      <green>68</green>
                                                                                                                                                                                                                                      <blue>63</blue>
                                                                                                                                                                                                                                    </color>
                                                                                                                                                                                                                                    <property applies_to="node" datatype="xsd:token" ref="style:font_color">#bf443f</property>
                                                                                                                                                                                                                                  </clade>
                                                                                                                                                                                                                                </clade>
                                                                                                                                                                                                                              </clade>
                                                                                                                                                                                                                              <clade>
                                                                                                                                                                                                                                <branch_length>3.771344927E-05</branch_length>
                                                                                                                                                                                                                                <color>
                                                                                                                                                                                                                                  <red>191</red>
                                                                                                                                                                                                                                  <green>68</green>
                                                                                                                                                                                                                                  <blue>63</blue>
                                                                                                                                                                                                                                </color>
                                                                                                                                                                                                                                <clade>
                                                                                                                                                                                                                                  <branch_length>0.0001892369619</branch_length>
                                                                                                                                                                                                                                  <color>
                                                                                                                                                                                                                                    <red>191</red>
                                                                                                                                                                                                                                    <green>68</green>
                                                                                                                                                                                                                                    <blue>63</blue>
                                                                                                                                                                                                                                  </color>
                                                                                                                                                                                                                                  <clade>
                                                                                                                                                                                                                                    <name>Pseudomonas_0267 (1 x Pseudomonas aeruginosa-groupA)</name>
                                                                                                                                                                                                                                    <branch_length>0.003538662568</branch_length>
                                                                                                                                                                                                                                    <color>
                                                                                                                                                                                                                                      <red>191</red>
                                                                                                                                                                                                                                      <green>68</green>
                                                                                                                                                                                                                                      <blue>63</blue>
                                                                                                                                                                                                                                    </color>
                                                                                                                                                                                                                                    <property applies_to="node" datatype="xsd:token" ref="style:font_color">#bf443f</property>
                                                                                                                                                                                                                                  </clade>
                                                                                                                                                                                                                                  <clade>
                                                                                                                                                                                                                                    <name>Pseudomonas_0381 (2 x Pseudomonas aeruginosa-groupA)</name>
                                                                                                                                                                                                                                    <branch_length>0.003049337305</branch_length>
                                                                                                                                                                                                                                    <color>
                                                                                                                                                                                                                                      <red>191</red>
                                                                                                                                                                                                                                      <green>68</green>
                                                                                                                                                                                                                                      <blue>63</blue>
                                                                                                                                                                                                                                    </color>
                                                                                                                                                                                                                                    <property applies_to="node" datatype="xsd:token" ref="style:font_color">#bf443f</property>
                                                                                                                                                                                                                                  </clade>
                                                                                                                                                                                                                                </clade>
                                                                                                                                                                                                                                <clade>
                                                                                                                                                                                                                                  <branch_length>5.026067083E-05</branch_length>
                                                                                                                                                                                                                                  <color>
                                                                                                                                                                                                                                    <red>191</red>
                                                                                                                                                                                                                                    <green>68</green>
                                                                                                                                                                                                                                    <blue>63</blue>
                                                                                                                                                                                                                                  </color>
                                                                                                                                                                                                                                  <clade>
                                                                                                                                                                                                                                    <name>Pseudomonas_0777 (1 x Pseudomonas aeruginosa-groupA)</name>
                                                                                                                                                                                                                                    <branch_length>0.002838408342</branch_length>
                                                                                                                                                                                                                                    <color>
                                                                                                                                                                                                                                      <red>191</red>
                                                                                                                                                                                                                                      <green>68</green>
                                                                                                                                                                                                                                      <blue>63</blue>
                                                                                                                                                                                                                                    </color>
                                                                                                                                                                                                                                    <property applies_to="node" datatype="xsd:token" ref="style:font_color">#bf443f</property>
                                                                                                                                                                                                                                  </clade>
                                                                                                                                                                                                                                  <clade>
                                                                                                                                                                                                                                    <branch_length>3.3572549E-05</branch_length>
                                                                                                                                                                                                                                    <color>
                                                                                                                                                                                                                                      <red>191</red>
                                                                                                                                                                                                                                      <green>68</green>
                                                                                                                                                                                                                                      <blue>63</blue>
                                                                                                                                                                                                                                    </color>
                                                                                                                                                                                                                                    <clade>
                                                                                                                                                                                                                                      <name>Pseudomonas_1156 (1 x Pseudomonas aeruginosa-groupA)</name>
                                                                                                                                                                                                                                      <branch_length>0.003135781735</branch_length>
                                                                                                                                                                                                                                      <color>
                                                                                                                                                                                                                                        <red>191</red>
                                                                                                                                                                                                                                        <green>68</green>
                                                                                                                                                                                                                                        <blue>63</blue>
                                                                                                                                                                                                                                      </color>
                                                                                                                                                                                                                                      <property applies_to="node" datatype="xsd:token" ref="style:font_color">#bf443f</property>
                                                                                                                                                                                                                                    </clade>
                                                                                                                                                                                                                                    <clade>
                                                                                                                                                                                                                                      <branch_length>0.0001595973736</branch_length>
                                                                                                                                                                                                                                      <color>
                                                                                                                                                                                                                                        <red>191</red>
                                                                                                                                                                                                                                        <green>68</green>
                                                                                                                                                                                                                                        <blue>63</blue>
                                                                                                                                                                                                                                      </color>
                                                                                                                                                                                                                                      <clade>
                                                                                                                                                                                                                                        <branch_length>7.917533367E-05</branch_length>
                                                                                                                                                                                                                                        <color>
                                                                                                                                                                                                                                          <red>191</red>
                                                                                                                                                                                                                                          <green>68</green>
                                                                                                                                                                                                                                          <blue>63</blue>
                                                                                                                                                                                                                                        </color>
                                                                                                                                                                                                                                        <clade>
                                                                                                                                                                                                                                          <name>Pseudomonas_0773 (2 x Pseudomonas aeruginosa-groupA)</name>
                                                                                                                                                                                                                                          <branch_length>0.002588261617</branch_length>
                                                                                                                                                                                                                                          <color>
                                                                                                                                                                                                                                            <red>191</red>
                                                                                                                                                                                                                                            <green>68</green>
                                                                                                                                                                                                                                            <blue>63</blue>
                                                                                                                                                                                                                                          </color>
                                                                                                                                                                                                                                          <property applies_to="node" datatype="xsd:token" ref="style:font_color">#bf443f</property>
                                                                                                                                                                                                                                        </clade>
                                                                                                                                                                                                                                        <clade>
                                                                                                                                                                                                                                          <branch_length>0.0002049549948</branch_length>
                                                                                                                                                                                                                                          <color>
                                                                                                                                                                                                                                            <red>191</red>
                                                                                                                                                                                                                                            <green>68</green>
                                                                                                                                                                                                                                            <blue>63</blue>
                                                                                                                                                                                                                                          </color>
                                                                                                                                                                                                                                          <clade>
                                                                                                                                                                                                                                            <name>Pseudomonas_0017 (56 x Pseudomonas aeruginosa-groupA)</name>
                                                                                                                                                                                                                                            <branch_length>0.002996878233</branch_length>
                                                                                                                                                                                                                                            <color>
                                                                                                                                                                                                                                              <red>191</red>
                                                                                                                                                                                                                                              <green>68</green>
                                                                                                                                                                                                                                              <blue>63</blue>
                                                                                                                                                                                                                                            </color>
                                                                                                                                                                                                                                            <property applies_to="node" datatype="xsd:token" ref="style:font_color">#bf443f</property>
                                                                                                                                                                                                                                          </clade>
                                                                                                                                                                                                                                          <clade>
                                                                                                                                                                                                                                            <branch_length>0.0001954203472</branch_length>
                                                                                                                                                                                                                                            <color>
                                                                                                                                                                                                                                              <red>191</red>
                                                                                                                                                                                                                                              <green>68</green>
                                                                                                                                                                                                                                              <blue>63</blue>
                                                                                                                                                                                                                                            </color>
                                                                                                                                                                                                                                            <clade>
                                                                                                                                                                                                                                              <name>Pseudomonas_0248 (2 x Pseudomonas aeruginosa-groupA)</name>
                                                                                                                                                                                                                                              <branch_length>0.002930649556</branch_length>
                                                                                                                                                                                                                                              <color>
                                                                                                                                                                                                                                                <red>191</red>
                                                                                                                                                                                                                                                <green>68</green>
                                                                                                                                                                                                                                                <blue>63</blue>
                                                                                                                                                                                                                                              </color>
                                                                                                                                                                                                                                              <property applies_to="node" datatype="xsd:token" ref="style:font_color">#bf443f</property>
                                                                                                                                                                                                                                            </clade>
                                                                                                                                                                                                                                            <clade>
                                                                                                                                                                                                                                              <name>Pseudomonas_1164 (1 x Pseudomonas aeruginosa-groupA)</name>
                                                                                                                                                                                                                                              <branch_length>0.003140350338</branch_length>
                                                                                                                                                                                                                                              <color>
                                                                                                                                                                                                                                                <red>191</red>
                                                                                                                                                                                                                                                <green>68</green>
                                                                                                                                                                                                                                                <blue>63</blue>
                                                                                                                                                                                                                                              </color>
                                                                                                                                                                                                                                              <property applies_to="node" datatype="xsd:token" ref="style:font_color">#bf443f</property>
                                                                                                                                                                                                                                            </clade>
                                                                                                                                                                                                                                          </clade>
                                                                                                                                                                                                                                        </clade>
                                                                                                                                                                                                                                      </clade>
                                                                                                                                                                                                                                      <clade>
                                                                                                                                                                                                                                        <branch_length>3.638203634E-05</branch_length>
                                                                                                                                                                                                                                        <color>
                                                                                                                                                                                                                                          <red>191</red>
                                                                                                                                                                                                                                          <green>68</green>
                                                                                                                                                                                                                                          <blue>63</blue>
                                                                                                                                                                                                                                        </color>
                                                                                                                                                                                                                                        <clade>
                                                                                                                                                                                                                                          <name>Pseudomonas_0270 (1 x Pseudomonas aeruginosa-groupA)</name>
                                                                                                                                                                                                                                          <branch_length>0.002812374383</branch_length>
                                                                                                                                                                                                                                          <color>
                                                                                                                                                                                                                                            <red>191</red>
                                                                                                                                                                                                                                            <green>68</green>
                                                                                                                                                                                                                                            <blue>63</blue>
                                                                                                                                                                                                                                          </color>
                                                                                                                                                                                                                                          <property applies_to="node" datatype="xsd:token" ref="style:font_color">#bf443f</property>
                                                                                                                                                                                                                                        </clade>
                                                                                                                                                                                                                                        <clade>
                                                                                                                                                                                                                                          <branch_length>6.255076732E-05</branch_length>
                                                                                                                                                                                                                                          <color>
                                                                                                                                                                                                                                            <red>191</red>
                                                                                                                                                                                                                                            <green>68</green>
                                                                                                                                                                                                                                            <blue>63</blue>
                                                                                                                                                                                                                                          </color>
                                                                                                                                                                                                                                          <clade>
                                                                                                                                                                                                                                            <branch_length>0.0002188049257</branch_length>
                                                                                                                                                                                                                                            <color>
                                                                                                                                                                                                                                              <red>191</red>
                                                                                                                                                                                                                                              <green>68</green>
                                                                                                                                                                                                                                              <blue>63</blue>
                                                                                                                                                                                                                                            </color>
                                                                                                                                                                                                                                            <clade>
                                                                                                                                                                                                                                              <branch_length>7.975252811E-05</branch_length>
                                                                                                                                                                                                                                              <color>
                                                                                                                                                                                                                                                <red>191</red>
                                                                                                                                                                                                                                                <green>68</green>
                                                                                                                                                                                                                                                <blue>63</blue>
                                                                                                                                                                                                                                              </color>
                                                                                                                                                                                                                                              <clade>
                                                                                                                                                                                                                                                <name>Pseudomonas_0178 (5 x Pseudomonas aeruginosa-groupA)</name>
                                                                                                                                                                                                                                                <branch_length>0.003355582943</branch_length>
                                                                                                                                                                                                                                                <color>
                                                                                                                                                                                                                                                  <red>191</red>
                                                                                                                                                                                                                                                  <green>68</green>
                                                                                                                                                                                                                                                  <blue>63</blue>
                                                                                                                                                                                                                                                </color>
                                                                                                                                                                                                                                                <property applies_to="node" datatype="xsd:token" ref="style:font_color">#bf443f</property>
                                                                                                                                                                                                                                              </clade>
                                                                                                                                                                                                                                              <clade>
                                                                                                                                                                                                                                                <name>Pseudomonas_0416 (4 x Pseudomonas aeruginosa-groupA)</name>
                                                                                                                                                                                                                                                <branch_length>0.003146417206</branch_length>
                                                                                                                                                                                                                                                <color>
                                                                                                                                                                                                                                                  <red>191</red>
                                                                                                                                                                                                                                                  <green>68</green>
                                                                                                                                                                                                                                                  <blue>63</blue>
                                                                                                                                                                                                                                                </color>
                                                                                                                                                                                                                                                <property applies_to="node" datatype="xsd:token" ref="style:font_color">#bf443f</property>
                                                                                                                                                                                                                                              </clade>
                                                                                                                                                                                                                                            </clade>
                                                                                                                                                                                                                                            <clade>
                                                                                                                                                                                                                                              <name>Pseudomonas_0949 (4 x Pseudomonas aeruginosa-groupA)</name>
                                                                                                                                                                                                                                              <branch_length>0.003348307218</branch_length>
                                                                                                                                                                                                                                              <color>
                                                                                                                                                                                                                                                <red>191</red>
                                                                                                                                                                                                                                                <green>68</green>
                                                                                                                                                                                                                                                <blue>63</blue>
                                                                                                                                                                                                                                              </color>
                                                                                                                                                                                                                                              <property applies_to="node" datatype="xsd:token" ref="style:font_color">#bf443f</property>
                                                                                                                                                                                                                                            </clade>
                                                                                                                                                                                                                                          </clade>
                                                                                                                                                                                                                                          <clade>
                                                                                                                                                                                                                                            <branch_length>9.134879656E-05</branch_length>
                                                                                                                                                                                                                                            <color>
                                                                                                                                                                                                                                              <red>191</red>
                                                                                                                                                                                                                                              <green>68</green>
                                                                                                                                                                                                                                              <blue>63</blue>
                                                                                                                                                                                                                                            </color>
                                                                                                                                                                                                                                            <clade>
                                                                                                                                                                                                                                              <branch_length>0.0003106015502</branch_length>
                                                                                                                                                                                                                                              <color>
                                                                                                                                                                                                                                                <red>191</red>
                                                                                                                                                                                                                                                <green>68</green>
                                                                                                                                                                                                                                                <blue>63</blue>
                                                                                                                                                                                                                                              </color>
                                                                                                                                                                                                                                              <clade>
                                                                                                                                                                                                                                                <name>Pseudomonas_0123 (2 x Pseudomonas aeruginosa-groupA)</name>
                                                                                                                                                                                                                                                <branch_length>0.002893794561</branch_length>
                                                                                                                                                                                                                                                <color>
                                                                                                                                                                                                                                                  <red>191</red>
                                                                                                                                                                                                                                                  <green>68</green>
                                                                                                                                                                                                                                                  <blue>63</blue>
                                                                                                                                                                                                                                                </color>
                                                                                                                                                                                                                                                <property applies_to="node" datatype="xsd:token" ref="style:font_color">#bf443f</property>
                                                                                                                                                                                                                                              </clade>
                                                                                                                                                                                                                                              <clade>
                                                                                                                                                                                                                                                <branch_length>5.337060429E-05</branch_length>
                                                                                                                                                                                                                                                <color>
                                                                                                                                                                                                                                                  <red>191</red>
                                                                                                                                                                                                                                                  <green>68</green>
                                                                                                                                                                                                                                                  <blue>63</blue>
                                                                                                                                                                                                                                                </color>
                                                                                                                                                                                                                                                <clade>
                                                                                                                                                                                                                                                  <name>Pseudomonas_0346 (1 x Pseudomonas aeruginosa-groupA)</name>
                                                                                                                                                                                                                                                  <branch_length>0.003339422634</branch_length>
                                                                                                                                                                                                                                                  <color>
                                                                                                                                                                                                                                                    <red>191</red>
                                                                                                                                                                                                                                                    <green>68</green>
                                                                                                                                                                                                                                                    <blue>63</blue>
                                                                                                                                                                                                                                                  </color>
                                                                                                                                                                                                                                                  <property applies_to="node" datatype="xsd:token" ref="style:font_color">#bf443f</property>
                                                                                                                                                                                                                                                </clade>
                                                                                                                                                                                                                                                <clade>
                                                                                                                                                                                                                                                  <name>Pseudomonas_0461 (1 x Pseudomonas aeruginosa-groupA)</name>
                                                                                                                                                                                                                                                  <branch_length>0.003248577239</branch_length>
                                                                                                                                                                                                                                                  <color>
                                                                                                                                                                                                                                                    <red>191</red>
                                                                                                                                                                                                                                                    <green>68</green>
                                                                                                                                                                                                                                                    <blue>63</blue>
                                                                                                                                                                                                                                                  </color>
                                                                                                                                                                                                                                                  <property applies_to="node" datatype="xsd:token" ref="style:font_color">#bf443f</property>
                                                                                                                                                                                                                                                </clade>
                                                                                                                                                                                                                                              </clade>
                                                                                                                                                                                                                                            </clade>
                                                                                                                                                                                                                                            <clade>
                                                                                                                                                                                                                                              <branch_length>6.181569188E-05</branch_length>
                                                                                                                                                                                                                                              <color>
                                                                                                                                                                                                                                                <red>191</red>
                                                                                                                                                                                                                                                <green>68</green>
                                                                                                                                                                                                                                                <blue>63</blue>
                                                                                                                                                                                                                                              </color>
                                                                                                                                                                                                                                              <clade>
                                                                                                                                                                                                                                                <name>Pseudomonas_0986 (2 x Pseudomonas aeruginosa-groupA)</name>
                                                                                                                                                                                                                                                <branch_length>0.003403835464</branch_length>
                                                                                                                                                                                                                                                <color>
                                                                                                                                                                                                                                                  <red>191</red>
                                                                                                                                                                                                                                                  <green>68</green>
                                                                                                                                                                                                                                                  <blue>63</blue>
                                                                                                                                                                                                                                                </color>
                                                                                                                                                                                                                                                <property applies_to="node" datatype="xsd:token" ref="style:font_color">#bf443f</property>
                                                                                                                                                                                                                                              </clade>
                                                                                                                                                                                                                                              <clade>
                                                                                                                                                                                                                                                <branch_length>7.501651999E-05</branch_length>
                                                                                                                                                                                                                                                <color>
                                                                                                                                                                                                                                                  <red>191</red>
                                                                                                                                                                                                                                                  <green>68</green>
                                                                                                                                                                                                                                                  <blue>63</blue>
                                                                                                                                                                                                                                                </color>
                                                                                                                                                                                                                                                <clade>
                                                                                                                                                                                                                                                  <branch_length>8.851700113E-05</branch_length>
                                                                                                                                                                                                                                                  <color>
                                                                                                                                                                                                                                                    <red>191</red>
                                                                                                                                                                                                                                                    <green>68</green>
                                                                                                                                                                                                                                                    <blue>63</blue>
                                                                                                                                                                                                                                                  </color>
                                                                                                                                                                                                                                                  <clade>
                                                                                                                                                                                                                                                    <name>Pseudomonas_0409 (2 x Pseudomonas aeruginosa-groupA)</name>
                                                                                                                                                                                                                                                    <branch_length>0.003157756291</branch_length>
                                                                                                                                                                                                                                                    <color>
                                                                                                                                                                                                                                                      <red>191</red>
                                                                                                                                                                                                                                                      <green>68</green>
                                                                                                                                                                                                                                                      <blue>63</blue>
                                                                                                                                                                                                                                                    </color>
                                                                                                                                                                                                                                                    <property applies_to="node" datatype="xsd:token" ref="style:font_color">#bf443f</property>
                                                                                                                                                                                                                                                  </clade>
                                                                                                                                                                                                                                                  <clade>
                                                                                                                                                                                                                                                    <name>Pseudomonas_1375 (1 x Pseudomonas aeruginosa-groupA)</name>
                                                                                                                                                                                                                                                    <branch_length>0.003589243628</branch_length>
                                                                                                                                                                                                                                                    <color>
                                                                                                                                                                                                                                                      <red>191</red>
                                                                                                                                                                                                                                                      <green>68</green>
                                                                                                                                                                                                                                                      <blue>63</blue>
                                                                                                                                                                                                                                                    </color>
                                                                                                                                                                                                                                                    <property applies_to="node" datatype="xsd:token" ref="style:font_color">#bf443f</property>
                                                                                                                                                                                                                                                  </clade>
                                                                                                                                                                                                                                                </clade>
                                                                                                                                                                                                                                                <clade>
                                                                                                                                                                                                                                                  <branch_length>0.0001074938918</branch_length>
                                                                                                                                                                                                                                                  <color>
                                                                                                                                                                                                                                                    <red>191</red>
                                                                                                                                                                                                                                                    <green>68</green>
                                                                                                                                                                                                                                                    <blue>63</blue>
                                                                                                                                                                                                                                                  </color>
                                                                                                                                                                                                                                                  <clade>
                                                                                                                                                                                                                                                    <branch_length>6.863755698E-05</branch_length>
                                                                                                                                                                                                                                                    <color>
                                                                                                                                                                                                                                                      <red>191</red>
                                                                                                                                                                                                                                                      <green>68</green>
                                                                                                                                                                                                                                                      <blue>63</blue>
                                                                                                                                                                                                                                                    </color>
                                                                                                                                                                                                                                                    <clade>
                                                                                                                                                                                                                                                      <branch_length>0.0001243547304</branch_length>
                                                                                                                                                                                                                                                      <color>
                                                                                                                                                                                                                                                        <red>191</red>
                                                                                                                                                                                                                                                        <green>68</green>
                                                                                                                                                                                                                                                        <blue>63</blue>
                                                                                                                                                                                                                                                      </color>
                                                                                                                                                                                                                                                      <clade>
                                                                                                                                                                                                                                                        <branch_length>0.0001583286794</branch_length>
                                                                                                                                                                                                                                                        <color>
                                                                                                                                                                                                                                                          <red>191</red>
                                                                                                                                                                                                                                                          <green>68</green>
                                                                                                                                                                                                                                                          <blue>63</blue>
                                                                                                                                                                                                                                                        </color>
                                                                                                                                                                                                                                                        <clade>
                                                                                                                                                                                                                                                          <name>Pseudomonas_0262 (2 x Pseudomonas aeruginosa-groupA)</name>
                                                                                                                                                                                                                                                          <branch_length>0.003227770794</branch_length>
                                                                                                                                                                                                                                                          <color>
                                                                                                                                                                                                                                                            <red>191</red>
                                                                                                                                                                                                                                                            <green>68</green>
                                                                                                                                                                                                                                                            <blue>63</blue>
                                                                                                                                                                                                                                                          </color>
                                                                                                                                                                                                                                                          <property applies_to="node" datatype="xsd:token" ref="style:font_color">#bf443f</property>
                                                                                                                                                                                                                                                        </clade>
                                                                                                                                                                                                                                                        <clade>
                                                                                                                                                                                                                                                          <name>Pseudomonas_0454 (1 x Pseudomonas aeruginosa-groupA)</name>
                                                                                                                                                                                                                                                          <branch_length>0.003248229157</branch_length>
                                                                                                                                                                                                                                                          <color>
                                                                                                                                                                                                                                                            <red>191</red>
                                                                                                                                                                                                                                                            <green>68</green>
                                                                                                                                                                                                                                                            <blue>63</blue>
                                                                                                                                                                                                                                                          </color>
                                                                                                                                                                                                                                                          <property applies_to="node" datatype="xsd:token" ref="style:font_color">#bf443f</property>
                                                                                                                                                                                                                                                        </clade>
                                                                                                                                                                                                                                                      </clade>
                                                                                                                                                                                                                                                      <clade>
                                                                                                                                                                                                                                                        <name>Pseudomonas_1153 (1 x Pseudomonas aeruginosa-groupA)</name>
                                                                                                                                                                                                                                                        <branch_length>0.004021313973</branch_length>
                                                                                                                                                                                                                                                        <color>
                                                                                                                                                                                                                                                          <red>191</red>
                                                                                                                                                                                                                                                          <green>68</green>
                                                                                                                                                                                                                                                          <blue>63</blue>
                                                                                                                                                                                                                                                        </color>
                                                                                                                                                                                                                                                        <property applies_to="node" datatype="xsd:token" ref="style:font_color">#bf443f</property>
                                                                                                                                                                                                                                                      </clade>
                                                                                                                                                                                                                                                    </clade>
                                                                                                                                                                                                                                                    <clade>
                                                                                                                                                                                                                                                      <branch_length>4.742540114E-05</branch_length>
                                                                                                                                                                                                                                                      <color>
                                                                                                                                                                                                                                                        <red>191</red>
                                                                                                                                                                                                                                                        <green>68</green>
                                                                                                                                                                                                                                                        <blue>63</blue>
                                                                                                                                                                                                                                                      </color>
                                                                                                                                                                                                                                                      <clade>
                                                                                                                                                                                                                                                        <name>Pseudomonas_0334 (1 x Pseudomonas aeruginosa-groupA)</name>
                                                                                                                                                                                                                                                        <branch_length>0.003407317214</branch_length>
                                                                                                                                                                                                                                                        <color>
                                                                                                                                                                                                                                                          <red>191</red>
                                                                                                                                                                                                                                                          <green>68</green>
                                                                                                                                                                                                                                                          <blue>63</blue>
                                                                                                                                                                                                                                                        </color>
                                                                                                                                                                                                                                                        <property applies_to="node" datatype="xsd:token" ref="style:font_color">#bf443f</property>
                                                                                                                                                                                                                                                      </clade>
                                                                                                                                                                                                                                                      <clade>
                                                                                                                                                                                                                                                        <branch_length>1.115503255E-05</branch_length>
                                                                                                                                                                                                                                                        <color>
                                                                                                                                                                                                                                                          <red>191</red>
                                                                                                                                                                                                                                                          <green>68</green>
                                                                                                                                                                                                                                                          <blue>63</blue>
                                                                                                                                                                                                                                                        </color>
                                                                                                                                                                                                                                                        <clade>
                                                                                                                                                                                                                                                          <name>Pseudomonas_0332 (1 x Pseudomonas aeruginosa-groupA)</name>
                                                                                                                                                                                                                                                          <branch_length>0.003597923322</branch_length>
                                                                                                                                                                                                                                                          <color>
                                                                                                                                                                                                                                                            <red>191</red>
                                                                                                                                                                                                                                                            <green>68</green>
                                                                                                                                                                                                                                                            <blue>63</blue>
                                                                                                                                                                                                                                                          </color>
                                                                                                                                                                                                                                                          <property applies_to="node" datatype="xsd:token" ref="style:font_color">#bf443f</property>
                                                                                                                                                                                                                                                        </clade>
                                                                                                                                                                                                                                                        <clade>
                                                                                                                                                                                                                                                          <branch_length>0.0001315961126</branch_length>
                                                                                                                                                                                                                                                          <color>
                                                                                                                                                                                                                                                            <red>191</red>
                                                                                                                                                                                                                                                            <green>68</green>
                                                                                                                                                                                                                                                            <blue>63</blue>
                                                                                                                                                                                                                                                          </color>
                                                                                                                                                                                                                                                          <clade>
                                                                                                                                                                                                                                                            <branch_length>6.300468522E-05</branch_length>
                                                                                                                                                                                                                                                            <color>
                                                                                                                                                                                                                                                              <red>191</red>
                                                                                                                                                                                                                                                              <green>68</green>
                                                                                                                                                                                                                                                              <blue>63</blue>
                                                                                                                                                                                                                                                            </color>
                                                                                                                                                                                                                                                            <clade>
                                                                                                                                                                                                                                                              <branch_length>0.0004088964779</branch_length>
                                                                                                                                                                                                                                                              <color>
                                                                                                                                                                                                                                                                <red>191</red>
                                                                                                                                                                                                                                                                <green>68</green>
                                                                                                                                                                                                                                                                <blue>63</blue>
                                                                                                                                                                                                                                                              </color>
                                                                                                                                                                                                                                                              <clade>
                                                                                                                                                                                                                                                                <name>Pseudomonas_0186 (11 x Pseudomonas aeruginosa-groupA)</name>
                                                                                                                                                                                                                                                                <branch_length>0.00293049356</branch_length>
                                                                                                                                                                                                                                                                <color>
                                                                                                                                                                                                                                                                  <red>191</red>
                                                                                                                                                                                                                                                                  <green>68</green>
                                                                                                                                                                                                                                                                  <blue>63</blue>
                                                                                                                                                                                                                                                                </color>
                                                                                                                                                                                                                                                                <property applies_to="node" datatype="xsd:token" ref="style:font_color">#bf443f</property>
                                                                                                                                                                                                                                                              </clade>
                                                                                                                                                                                                                                                              <clade>
                                                                                                                                                                                                                                                                <name>Pseudomonas_0264 (1 x Pseudomonas aeruginosa-groupA)</name>
                                                                                                                                                                                                                                                                <branch_length>0.00299750641</branch_length>
                                                                                                                                                                                                                                                                <color>
                                                                                                                                                                                                                                                                  <red>191</red>
                                                                                                                                                                                                                                                                  <green>68</green>
                                                                                                                                                                                                                                                                  <blue>63</blue>
                                                                                                                                                                                                                                                                </color>
                                                                                                                                                                                                                                                                <property applies_to="node" datatype="xsd:token" ref="style:font_color">#bf443f</property>
                                                                                                                                                                                                                                                              </clade>
                                                                                                                                                                                                                                                            </clade>
                                                                                                                                                                                                                                                            <clade>
                                                                                                                                                                                                                                                              <branch_length>0.0001081073569</branch_length>
                                                                                                                                                                                                                                                              <color>
                                                                                                                                                                                                                                                                <red>191</red>
                                                                                                                                                                                                                                                                <green>68</green>
                                                                                                                                                                                                                                                                <blue>63</blue>
                                                                                                                                                                                                                                                              </color>
                                                                                                                                                                                                                                                              <clade>
                                                                                                                                                                                                                                                                <branch_length>9.87611711E-05</branch_length>
                                                                                                                                                                                                                                                                <color>
                                                                                                                                                                                                                                                                  <red>191</red>
                                                                                                                                                                                                                                                                  <green>68</green>
                                                                                                                                                                                                                                                                  <blue>63</blue>
                                                                                                                                                                                                                                                                </color>
                                                                                                                                                                                                                                                                <clade>
                                                                                                                                                                                                                                                                  <name>Pseudomonas_0447 (1 x Pseudomonas aeruginosa-groupA)</name>
                                                                                                                                                                                                                                                                  <branch_length>0.003003632417</branch_length>
                                                                                                                                                                                                                                                                  <color>
                                                                                                                                                                                                                                                                    <red>191</red>
                                                                                                                                                                                                                                                                    <green>68</green>
                                                                                                                                                                                                                                                                    <blue>63</blue>
                                                                                                                                                                                                                                                                  </color>
                                                                                                                                                                                                                                                                  <property applies_to="node" datatype="xsd:token" ref="style:font_color">#bf443f</property>
                                                                                                                                                                                                                                                                </clade>
                                                                                                                                                                                                                                                                <clade>
                                                                                                                                                                                                                                                                  <branch_length>2.887635492E-05</branch_length>
                                                                                                                                                                                                                                                                  <color>
                                                                                                                                                                                                                                                                    <red>191</red>
                                                                                                                                                                                                                                                                    <green>68</green>
                                                                                                                                                                                                                                                                    <blue>63</blue>
                                                                                                                                                                                                                                                                  </color>
                                                                                                                                                                                                                                                                  <clade>
                                                                                                                                                                                                                                                                    <branch_length>0.0001280915021</branch_length>
                                                                                                                                                                                                                                                                    <color>
                                                                                                                                                                                                                                                                      <red>191</red>
                                                                                                                                                                                                                                                                      <green>68</green>
                                                                                                                                                                                                                                                                      <blue>63</blue>
                                                                                                                                                                                                                                                                    </color>
                                                                                                                                                                                                                                                                    <clade>
                                                                                                                                                                                                                                                                      <branch_length>0.0001412556012</branch_length>
                                                                                                                                                                                                                                                                      <color>
                                                                                                                                                                                                                                                                        <red>191</red>
                                                                                                                                                                                                                                                                        <green>68</green>
                                                                                                                                                                                                                                                                        <blue>63</blue>
                                                                                                                                                                                                                                                                      </color>
                                                                                                                                                                                                                                                                      <clade>
                                                                                                                                                                                                                                                                        <name>Pseudomonas_0188 (28 x Pseudomonas aeruginosa-groupA)</name>
                                                                                                                                                                                                                                                                        <branch_length>0.003617039183</branch_length>
                                                                                                                                                                                                                                                                        <color>
                                                                                                                                                                                                                                                                          <red>191</red>
                                                                                                                                                                                                                                                                          <green>68</green>
                                                                                                                                                                                                                                                                          <blue>63</blue>
                                                                                                                                                                                                                                                                        </color>
                                                                                                                                                                                                                                                                        <property applies_to="node" datatype="xsd:token" ref="style:font_color">#bf443f</property>
                                                                                                                                                                                                                                                                      </clade>
                                                                                                                                                                                                                                                                      <clade>
                                                                                                                                                                                                                                                                        <name>Pseudomonas_0806 (1 x Pseudomonas aeruginosa-groupA)</name>
                                                                                                                                                                                                                                                                        <branch_length>0.002956961049</branch_length>
                                                                                                                                                                                                                                                                        <color>
                                                                                                                                                                                                                                                                          <red>191</red>
                                                                                                                                                                                                                                                                          <green>68</green>
                                                                                                                                                                                                                                                                          <blue>63</blue>
                                                                                                                                                                                                                                                                        </color>
                                                                                                                                                                                                                                                                        <property applies_to="node" datatype="xsd:token" ref="style:font_color">#bf443f</property>
                                                                                                                                                                                                                                                                      </clade>
                                                                                                                                                                                                                                                                    </clade>
                                                                                                                                                                                                                                                                    <clade>
                                                                                                                                                                                                                                                                      <branch_length>0.000134545131</branch_length>
                                                                                                                                                                                                                                                                      <color>
                                                                                                                                                                                                                                                                        <red>191</red>
                                                                                                                                                                                                                                                                        <green>68</green>
                                                                                                                                                                                                                                                                        <blue>63</blue>
                                                                                                                                                                                                                                                                      </color>
                                                                                                                                                                                                                                                                      <clade>
                                                                                                                                                                                                                                                                        <name>Pseudomonas_0981 (1 x Pseudomonas aeruginosa-groupA)</name>
                                                                                                                                                                                                                                                                        <branch_length>0.002998403041</branch_length>
                                                                                                                                                                                                                                                                        <color>
                                                                                                                                                                                                                                                                          <red>191</red>
                                                                                                                                                                                                                                                                          <green>68</green>
                                                                                                                                                                                                                                                                          <blue>63</blue>
                                                                                                                                                                                                                                                                        </color>
                                                                                                                                                                                                                                                                        <property applies_to="node" datatype="xsd:token" ref="style:font_color">#bf443f</property>
                                                                                                                                                                                                                                                                      </clade>
                                                                                                                                                                                                                                                                      <clade>
                                                                                                                                                                                                                                                                        <branch_length>0.0001152639743</branch_length>
                                                                                                                                                                                                                                                                        <color>
                                                                                                                                                                                                                                                                          <red>191</red>
                                                                                                                                                                                                                                                                          <green>68</green>
                                                                                                                                                                                                                                                                          <blue>63</blue>
                                                                                                                                                                                                                                                                        </color>
                                                                                                                                                                                                                                                                        <clade>
                                                                                                                                                                                                                                                                          <name>Pseudomonas_0785 (1 x Pseudomonas aeruginosa-groupA)</name>
                                                                                                                                                                                                                                                                          <branch_length>0.003414814128</branch_length>
                                                                                                                                                                                                                                                                          <color>
                                                                                                                                                                                                                                                                            <red>191</red>
                                                                                                                                                                                                                                                                            <green>68</green>
                                                                                                                                                                                                                                                                            <blue>63</blue>
                                                                                                                                                                                                                                                                          </color>
                                                                                                                                                                                                                                                                          <property applies_to="node" datatype="xsd:token" ref="style:font_color">#bf443f</property>
                                                                                                                                                                                                                                                                        </clade>
                                                                                                                                                                                                                                                                        <clade>
                                                                                                                                                                                                                                                                          <name>Pseudomonas_1117 (3 x Pseudomonas aeruginosa-groupA)</name>
                                                                                                                                                                                                                                                                          <branch_length>0.003267185995</branch_length>
                                                                                                                                                                                                                                                                          <color>
                                                                                                                                                                                                                                                                            <red>191</red>
                                                                                                                                                                                                                                                                            <green>68</green>
                                                                                                                                                                                                                                                                            <blue>63</blue>
                                                                                                                                                                                                                                                                          </color>
                                                                                                                                                                                                                                                                          <property applies_to="node" datatype="xsd:token" ref="style:font_color">#bf443f</property>
                                                                                                                                                                                                                                                                        </clade>
                                                                                                                                                                                                                                                                      </clade>
                                                                                                                                                                                                                                                                    </clade>
                                                                                                                                                                                                                                                                  </clade>
                                                                                                                                                                                                                                                                  <clade>
                                                                                                                                                                                                                                                                    <branch_length>7.126956189E-05</branch_length>
                                                                                                                                                                                                                                                                    <color>
                                                                                                                                                                                                                                                                      <red>191</red>
                                                                                                                                                                                                                                                                      <green>68</green>
                                                                                                                                                                                                                                                                      <blue>63</blue>
                                                                                                                                                                                                                                                                    </color>
                                                                                                                                                                                                                                                                    <clade>
                                                                                                                                                                                                                                                                      <name>Pseudomonas_0444 (1 x Pseudomonas aeruginosa-groupA)</name>
                                                                                                                                                                                                                                                                      <branch_length>0.002984908875</branch_length>
                                                                                                                                                                                                                                                                      <color>
                                                                                                                                                                                                                                                                        <red>191</red>
                                                                                                                                                                                                                                                                        <green>68</green>
                                                                                                                                                                                                                                                                        <blue>63</blue>
                                                                                                                                                                                                                                                                      </color>
                                                                                                                                                                                                                                                                      <property applies_to="node" datatype="xsd:token" ref="style:font_color">#bf443f</property>
                                                                                                                                                                                                                                                                    </clade>
                                                                                                                                                                                                                                                                    <clade>
                                                                                                                                                                                                                                                                      <name>Pseudomonas_1163 (1 x Pseudomonas aeruginosa-groupA)</name>
                                                                                                                                                                                                                                                                      <branch_length>0.00284509128</branch_length>
                                                                                                                                                                                                                                                                      <color>
                                                                                                                                                                                                                                                                        <red>191</red>
                                                                                                                                                                                                                                                                        <green>68</green>
                                                                                                                                                                                                                                                                        <blue>63</blue>
                                                                                                                                                                                                                                                                      </color>
                                                                                                                                                                                                                                                                      <property applies_to="node" datatype="xsd:token" ref="style:font_color">#bf443f</property>
                                                                                                                                                                                                                                                                    </clade>
                                                                                                                                                                                                                                                                  </clade>
                                                                                                                                                                                                                                                                </clade>
                                                                                                                                                                                                                                                              </clade>
                                                                                                                                                                                                                                                              <clade>
                                                                                                                                                                                                                                                                <name>Pseudomonas_1338 (3 x Pseudomonas aeruginosa-groupA)</name>
                                                                                                                                                                                                                                                                <branch_length>0.003469407791</branch_length>
                                                                                                                                                                                                                                                                <color>
                                                                                                                                                                                                                                                                  <red>191</red>
                                                                                                                                                                                                                                                                  <green>68</green>
                                                                                                                                                                                                                                                                  <blue>63</blue>
                                                                                                                                                                                                                                                                </color>
                                                                                                                                                                                                                                                                <property applies_to="node" datatype="xsd:token" ref="style:font_color">#bf443f</property>
                                                                                                                                                                                                                                                              </clade>
                                                                                                                                                                                                                                                            </clade>
                                                                                                                                                                                                                                                          </clade>
                                                                                                                                                                                                                                                          <clade>
                                                                                                                                                                                                                                                            <branch_length>6.666251284E-05</branch_length>
                                                                                                                                                                                                                                                            <color>
                                                                                                                                                                                                                                                              <red>191</red>
                                                                                                                                                                                                                                                              <green>68</green>
                                                                                                                                                                                                                                                              <blue>63</blue>
                                                                                                                                                                                                                                                            </color>
                                                                                                                                                                                                                                                            <clade>
                                                                                                                                                                                                                                                              <branch_length>0.0001257458935</branch_length>
                                                                                                                                                                                                                                                              <color>
                                                                                                                                                                                                                                                                <red>191</red>
                                                                                                                                                                                                                                                                <green>68</green>
                                                                                                                                                                                                                                                                <blue>63</blue>
                                                                                                                                                                                                                                                              </color>
                                                                                                                                                                                                                                                              <clade>
                                                                                                                                                                                                                                                                <name>Pseudomonas_0472 (1 x Pseudomonas aeruginosa-groupA)</name>
                                                                                                                                                                                                                                                                <branch_length>0.003209370421</branch_length>
                                                                                                                                                                                                                                                                <color>
                                                                                                                                                                                                                                                                  <red>191</red>
                                                                                                                                                                                                                                                                  <green>68</green>
                                                                                                                                                                                                                                                                  <blue>63</blue>
                                                                                                                                                                                                                                                                </color>
                                                                                                                                                                                                                                                                <property applies_to="node" datatype="xsd:token" ref="style:font_color">#bf443f</property>
                                                                                                                                                                                                                                                              </clade>
                                                                                                                                                                                                                                                              <clade>
                                                                                                                                                                                                                                                                <name>Pseudomonas_0845 (1 x Pseudomonas aeruginosa-groupA)</name>
                                                                                                                                                                                                                                                                <branch_length>0.003257629694</branch_length>
                                                                                                                                                                                                                                                                <color>
                                                                                                                                                                                                                                                                  <red>191</red>
                                                                                                                                                                                                                                                                  <green>68</green>
                                                                                                                                                                                                                                                                  <blue>63</blue>
                                                                                                                                                                                                                                                                </color>
                                                                                                                                                                                                                                                                <property applies_to="node" datatype="xsd:token" ref="style:font_color">#bf443f</property>
                                                                                                                                                                                                                                                              </clade>
                                                                                                                                                                                                                                                            </clade>
                                                                                                                                                                                                                                                            <clade>
                                                                                                                                                                                                                                                              <branch_length>3.669480066E-05</branch_length>
                                                                                                                                                                                                                                                              <color>
                                                                                                                                                                                                                                                                <red>191</red>
                                                                                                                                                                                                                                                                <green>68</green>
                                                                                                                                                                                                                                                                <blue>63</blue>
                                                                                                                                                                                                                                                              </color>
                                                                                                                                                                                                                                                              <clade>
                                                                                                                                                                                                                                                                <branch_length>0.0004409075482</branch_length>
                                                                                                                                                                                                                                                                <color>
                                                                                                                                                                                                                                                                  <red>191</red>
                                                                                                                                                                                                                                                                  <green>68</green>
                                                                                                                                                                                                                                                                  <blue>63</blue>
                                                                                                                                                                                                                                                                </color>
                                                                                                                                                                                                                                                                <clade>
                                                                                                                                                                                                                                                                  <name>Pseudomonas_0440 (2 x Pseudomonas aeruginosa-groupA)</name>
                                                                                                                                                                                                                                                                  <branch_length>0.003209825372</branch_length>
                                                                                                                                                                                                                                                                  <color>
                                                                                                                                                                                                                                                                    <red>191</red>
                                                                                                                                                                                                                                                                    <green>68</green>
                                                                                                                                                                                                                                                                    <blue>63</blue>
                                                                                                                                                                                                                                                                  </color>
                                                                                                                                                                                                                                                                  <property applies_to="node" datatype="xsd:token" ref="style:font_color">#bf443f</property>
                                                                                                                                                                                                                                                                </clade>
                                                                                                                                                                                                                                                                <clade>
                                                                                                                                                                                                                                                                  <name>Pseudomonas_0463 (2 x Pseudomonas aeruginosa-groupA)</name>
                                                                                                                                                                                                                                                                  <branch_length>0.003092174651</branch_length>
                                                                                                                                                                                                                                                                  <color>
                                                                                                                                                                                                                                                                    <red>191</red>
                                                                                                                                                                                                                                                                    <green>68</green>
                                                                                                                                                                                                                                                                    <blue>63</blue>
                                                                                                                                                                                                                                                                  </color>
                                                                                                                                                                                                                                                                  <property applies_to="node" datatype="xsd:token" ref="style:font_color">#bf443f</property>
                                                                                                                                                                                                                                                                </clade>
                                                                                                                                                                                                                                                              </clade>
                                                                                                                                                                                                                                                              <clade>
                                                                                                                                                                                                                                                                <branch_length>0.0001766653731</branch_length>
                                                                                                                                                                                                                                                                <color>
                                                                                                                                                                                                                                                                  <red>191</red>
                                                                                                                                                                                                                                                                  <green>68</green>
                                                                                                                                                                                                                                                                  <blue>63</blue>
                                                                                                                                                                                                                                                                </color>
                                                                                                                                                                                                                                                                <clade>
                                                                                                                                                                                                                                                                  <name>Pseudomonas_0379 (2 x Pseudomonas aeruginosa-groupA)</name>
                                                                                                                                                                                                                                                                  <branch_length>0.003152761608</branch_length>
                                                                                                                                                                                                                                                                  <color>
                                                                                                                                                                                                                                                                    <red>191</red>
                                                                                                                                                                                                                                                                    <green>68</green>
                                                                                                                                                                                                                                                                    <blue>63</blue>
                                                                                                                                                                                                                                                                  </color>
                                                                                                                                                                                                                                                                  <property applies_to="node" datatype="xsd:token" ref="style:font_color">#bf443f</property>
                                                                                                                                                                                                                                                                </clade>
                                                                                                                                                                                                                                                                <clade>
                                                                                                                                                                                                                                                                  <branch_length>0.0001739137806</branch_length>
                                                                                                                                                                                                                                                                  <color>
                                                                                                                                                                                                                                                                    <red>191</red>
                                                                                                                                                                                                                                                                    <green>68</green>
                                                                                                                                                                                                                                                                    <blue>63</blue>
                                                                                                                                                                                                                                                                  </color>
                                                                                                                                                                                                                                                                  <clade>
                                                                                                                                                                                                                                                                    <branch_length>0.0001944226678</branch_length>
                                                                                                                                                                                                                                                                    <color>
                                                                                                                                                                                                                                                                      <red>191</red>
                                                                                                                                                                                                                                                                      <green>68</green>
                                                                                                                                                                                                                                                                      <blue>63</blue>
                                                                                                                                                                                                                                                                    </color>
                                                                                                                                                                                                                                                                    <clade>
                                                                                                                                                                                                                                                                      <name>Pseudomonas_0443 (1 x Pseudomonas aeruginosa-groupA)</name>
                                                                                                                                                                                                                                                                      <branch_length>0.003605303587</branch_length>
                                                                                                                                                                                                                                                                      <color>
                                                                                                                                                                                                                                                                        <red>191</red>
                                                                                                                                                                                                                                                                        <green>68</green>
                                                                                                                                                                                                                                                                        <blue>63</blue>
                                                                                                                                                                                                                                                                      </color>
                                                                                                                                                                                                                                                                      <property applies_to="node" datatype="xsd:token" ref="style:font_color">#bf443f</property>
                                                                                                                                                                                                                                                                    </clade>
                                                                                                                                                                                                                                                                    <clade>
                                                                                                                                                                                                                                                                      <branch_length>9.906291962E-05</branch_length>
                                                                                                                                                                                                                                                                      <color>
                                                                                                                                                                                                                                                                        <red>191</red>
                                                                                                                                                                                                                                                                        <green>68</green>
                                                                                                                                                                                                                                                                        <blue>63</blue>
                                                                                                                                                                                                                                                                      </color>
                                                                                                                                                                                                                                                                      <clade>
                                                                                                                                                                                                                                                                        <name>Pseudomonas_0271 (3 x Pseudomonas aeruginosa-groupA)</name>
                                                                                                                                                                                                                                                                        <branch_length>0.003044570098</branch_length>
                                                                                                                                                                                                                                                                        <color>
                                                                                                                                                                                                                                                                          <red>191</red>
                                                                                                                                                                                                                                                                          <green>68</green>
                                                                                                                                                                                                                                                                          <blue>63</blue>
                                                                                                                                                                                                                                                                        </color>
                                                                                                                                                                                                                                                                        <property applies_to="node" datatype="xsd:token" ref="style:font_color">#bf443f</property>
                                                                                                                                                                                                                                                                      </clade>
                                                                                                                                                                                                                                                                      <clade>
                                                                                                                                                                                                                                                                        <branch_length>0.000120047247</branch_length>
                                                                                                                                                                                                                                                                        <color>
                                                                                                                                                                                                                                                                          <red>191</red>
                                                                                                                                                                                                                                                                          <green>68</green>
                                                                                                                                                                                                                                                                          <blue>63</blue>
                                                                                                                                                                                                                                                                        </color>
                                                                                                                                                                                                                                                                        <clade>
                                                                                                                                                                                                                                                                          <name>Pseudomonas_0799 (1 x Pseudomonas aeruginosa-groupA)</name>
                                                                                                                                                                                                                                                                          <branch_length>0.003598601557</branch_length>
                                                                                                                                                                                                                                                                          <color>
                                                                                                                                                                                                                                                                            <red>191</red>
                                                                                                                                                                                                                                                                            <green>68</green>
                                                                                                                                                                                                                                                                            <blue>63</blue>
                                                                                                                                                                                                                                                                          </color>
                                                                                                                                                                                                                                                                          <property applies_to="node" datatype="xsd:token" ref="style:font_color">#bf443f</property>
                                                                                                                                                                                                                                                                        </clade>
                                                                                                                                                                                                                                                                        <clade>
                                                                                                                                                                                                                                                                          <branch_length>0.0002449753229</branch_length>
                                                                                                                                                                                                                                                                          <color>
                                                                                                                                                                                                                                                                            <red>191</red>
                                                                                                                                                                                                                                                                            <green>68</green>
                                                                                                                                                                                                                                                                            <blue>63</blue>
                                                                                                                                                                                                                                                                          </color>
                                                                                                                                                                                                                                                                          <clade>
                                                                                                                                                                                                                                                                            <branch_length>0.00091802713</branch_length>
                                                                                                                                                                                                                                                                            <color>
                                                                                                                                                                                                                                                                              <red>191</red>
                                                                                                                                                                                                                                                                              <green>68</green>
                                                                                                                                                                                                                                                                              <blue>63</blue>
                                                                                                                                                                                                                                                                            </color>
                                                                                                                                                                                                                                                                            <clade>
                                                                                                                                                                                                                                                                              <name>Pseudomonas_0265 (1 x Pseudomonas aeruginosa-groupA)</name>
                                                                                                                                                                                                                                                                              <branch_length>0.002638924401</branch_length>
                                                                                                                                                                                                                                                                              <color>
                                                                                                                                                                                                                                                                                <red>191</red>
                                                                                                                                                                                                                                                                                <green>68</green>
                                                                                                                                                                                                                                                                                <blue>63</blue>
                                                                                                                                                                                                                                                                              </color>
                                                                                                                                                                                                                                                                              <property applies_to="node" datatype="xsd:token" ref="style:font_color">#bf443f</property>
                                                                                                                                                                                                                                                                            </clade>
                                                                                                                                                                                                                                                                            <clade>
                                                                                                                                                                                                                                                                              <branch_length>0.007482556161</branch_length>
                                                                                                                                                                                                                                                                              <color>
                                                                                                                                                                                                                                                                                <red>191</red>
                                                                                                                                                                                                                                                                                <green>68</green>
                                                                                                                                                                                                                                                                                <blue>63</blue>
                                                                                                                                                                                                                                                                              </color>
                                                                                                                                                                                                                                                                              <clade>
                                                                                                                                                                                                                                                                                <branch_length>0.006505382713</branch_length>
                                                                                                                                                                                                                                                                                <color>
                                                                                                                                                                                                                                                                                  <red>191</red>
                                                                                                                                                                                                                                                                                  <green>68</green>
                                                                                                                                                                                                                                                                                  <blue>63</blue>
                                                                                                                                                                                                                                                                                </color>
                                                                                                                                                                                                                                                                                <clade>
                                                                                                                                                                                                                                                                                  <name>Pseudomonas_0330 (11 x Pseudomonas aeruginosa-groupA)</name>
                                                                                                                                                                                                                                                                                  <branch_length>0.003245475702</branch_length>
                                                                                                                                                                                                                                                                                  <color>
                                                                                                                                                                                                                                                                                    <red>191</red>
                                                                                                                                                                                                                                                                                    <green>68</green>
                                                                                                                                                                                                                                                                                    <blue>63</blue>
                                                                                                                                                                                                                                                                                  </color>
                                                                                                                                                                                                                                                                                  <property applies_to="node" datatype="xsd:token" ref="style:font_color">#bf443f</property>
                                                                                                                                                                                                                                                                                </clade>
                                                                                                                                                                                                                                                                                <clade>
                                                                                                                                                                                                                                                                                  <branch_length>0.005451044068</branch_length>
                                                                                                                                                                                                                                                                                  <color>
                                                                                                                                                                                                                                                                                    <red>191</red>
                                                                                                                                                                                                                                                                                    <green>68</green>
                                                                                                                                                                                                                                                                                    <blue>63</blue>
                                                                                                                                                                                                                                                                                  </color>
                                                                                                                                                                                                                                                                                  <clade>
                                                                                                                                                                                                                                                                                    <name>Pseudomonas_0567 (5 x Pseudomonas aeruginosa-groupA)</name>
                                                                                                                                                                                                                                                                                    <branch_length>-0.00121951988</branch_length>
                                                                                                                                                                                                                                                                                    <color>
                                                                                                                                                                                                                                                                                      <red>191</red>
                                                                                                                                                                                                                                                                                      <green>68</green>
                                                                                                                                                                                                                                                                                      <blue>63</blue>
                                                                                                                                                                                                                                                                                    </color>
                                                                                                                                                                                                                                                                                    <property applies_to="node" datatype="xsd:token" ref="style:font_color">#bf443f</property>
                                                                                                                                                                                                                                                                                  </clade>
                                                                                                                                                                                                                                                                                  <clade>
                                                                                                                                                                                                                                                                                    <branch_length>0.01080875657</branch_length>
                                                                                                                                                                                                                                                                                    <color>
                                                                                                                                                                                                                                                                                      <red>191</red>
                                                                                                                                                                                                                                                                                      <green>68</green>
                                                                                                                                                                                                                                                                                      <blue>63</blue>
                                                                                                                                                                                                                                                                                    </color>
                                                                                                                                                                                                                                                                                    <clade>
                                                                                                                                                                                                                                                                                      <name>Pseudomonas_0027 (28 x Pseudomonas aeruginosa-groupA)</name>
                                                                                                                                                                                                                                                                                      <branch_length>0.01034723595</branch_length>
                                                                                                                                                                                                                                                                                      <color>
                                                                                                                                                                                                                                                                                        <red>191</red>
                                                                                                                                                                                                                                                                                        <green>68</green>
                                                                                                                                                                                                                                                                                        <blue>63</blue>
                                                                                                                                                                                                                                                                                      </color>
                                                                                                                                                                                                                                                                                      <property applies_to="node" datatype="xsd:token" ref="style:font_color">#bf443f</property>
                                                                                                                                                                                                                                                                                    </clade>
                                                                                                                                                                                                                                                                                    <clade>
                                                                                                                                                                                                                                                                                      <name>Pseudomonas_0864 (5 x Pseudomonas aeruginosa-groupA)</name>
                                                                                                                                                                                                                                                                                      <branch_length>-0.002076236065</branch_length>
                                                                                                                                                                                                                                                                                      <color>
                                                                                                                                                                                                                                                                                        <red>191</red>
                                                                                                                                                                                                                                                                                        <green>68</green>
                                                                                                                                                                                                                                                                                        <blue>63</blue>
                                                                                                                                                                                                                                                                                      </color>
                                                                                                                                                                                                                                                                                      <property applies_to="node" datatype="xsd:token" ref="style:font_color">#bf443f</property>
                                                                                                                                                                                                                                                                                    </clade>
                                                                                                                                                                                                                                                                                  </clade>
                                                                                                                                                                                                                                                                                </clade>
                                                                                                                                                                                                                                                                              </clade>
                                                                                                                                                                                                                                                                              <clade>
                                                                                                                                                                                                                                                                                <name>Pseudomonas_1091 (1 x Pseudomonas aeruginosa-groupA)</name>
                                                                                                                                                                                                                                                                                <branch_length>-0.003159480635</branch_length>
                                                                                                                                                                                                                                                                                <color>
                                                                                                                                                                                                                                                                                  <red>191</red>
                                                                                                                                                                                                                                                                                  <green>68</green>
                                                                                                                                                                                                                                                                                  <blue>63</blue>
                                                                                                                                                                                                                                                                                </color>
                                                                                                                                                                                                                                                                                <property applies_to="node" datatype="xsd:token" ref="style:font_color">#bf443f</property>
                                                                                                                                                                                                                                                                              </clade>
                                                                                                                                                                                                                                                                            </clade>
                                                                                                                                                                                                                                                                          </clade>
                                                                                                                                                                                                                                                                          <clade>
                                                                                                                                                                                                                                                                            <name>Pseudomonas_1393 (1 x Pseudomonas aeruginosa-groupA)</name>
                                                                                                                                                                                                                                                                            <branch_length>0.003498220351</branch_length>
                                                                                                                                                                                                                                                                            <color>
                                                                                                                                                                                                                                                                              <red>191</red>
                                                                                                                                                                                                                                                                              <green>68</green>
                                                                                                                                                                                                                                                                              <blue>63</blue>
                                                                                                                                                                                                                                                                            </color>
                                                                                                                                                                                                                                                                            <property applies_to="node" datatype="xsd:token" ref="style:font_color">#bf443f</property>
                                                                                                                                                                                                                                                                          </clade>
                                                                                                                                                                                                                                                                        </clade>
                                                                                                                                                                                                                                                                      </clade>
                                                                                                                                                                                                                                                                    </clade>
                                                                                                                                                                                                                                                                  </clade>
                                                                                                                                                                                                                                                                  <clade>
                                                                                                                                                                                                                                                                    <branch_length>0.00076683925</branch_length>
                                                                                                                                                                                                                                                                    <color>
                                                                                                                                                                                                                                                                      <red>191</red>
                                                                                                                                                                                                                                                                      <green>68</green>
                                                                                                                                                                                                                                                                      <blue>63</blue>
                                                                                                                                                                                                                                                                    </color>
                                                                                                                                                                                                                                                                    <clade>
                                                                                                                                                                                                                                                                      <name>Pseudomonas_1331 (2 x Pseudomonas aeruginosa-groupA)</name>
                                                                                                                                                                                                                                                                      <branch_length>0.001804022468</branch_length>
                                                                                                                                                                                                                                                                      <color>
                                                                                                                                                                                                                                                                        <red>191</red>
                                                                                                                                                                                                                                                                        <green>68</green>
                                                                                                                                                                                                                                                                        <blue>63</blue>
                                                                                                                                                                                                                                                                      </color>
                                                                                                                                                                                                                                                                      <property applies_to="node" datatype="xsd:token" ref="style:font_color">#bf443f</property>
                                                                                                                                                                                                                                                                    </clade>
                                                                                                                                                                                                                                                                    <clade>
                                                                                                                                                                                                                                                                      <name>Pseudomonas_1558 (1 x Pseudomonas aeruginosa-groupA)</name>
                                                                                                                                                                                                                                                                      <branch_length>0.003331977408</branch_length>
                                                                                                                                                                                                                                                                      <color>
                                                                                                                                                                                                                                                                        <red>191</red>
                                                                                                                                                                                                                                                                        <green>68</green>
                                                                                                                                                                                                                                                                        <blue>63</blue>
                                                                                                                                                                                                                                                                      </color>
                                                                                                                                                                                                                                                                      <property applies_to="node" datatype="xsd:token" ref="style:font_color">#bf443f</property>
                                                                                                                                                                                                                                                                    </clade>
                                                                                                                                                                                                                                                                  </clade>
                                                                                                                                                                                                                                                                </clade>
                                                                                                                                                                                                                                                              </clade>
                                                                                                                                                                                                                                                            </clade>
                                                                                                                                                                                                                                                          </clade>
                                                                                                                                                                                                                                                        </clade>
                                                                                                                                                                                                                                                      </clade>
                                                                                                                                                                                                                                                    </clade>
                                                                                                                                                                                                                                                  </clade>
                                                                                                                                                                                                                                                  <clade>
                                                                                                                                                                                                                                                    <branch_length>0.0001211667695</branch_length>
                                                                                                                                                                                                                                                    <color>
                                                                                                                                                                                                                                                      <red>191</red>
                                                                                                                                                                                                                                                      <green>68</green>
                                                                                                                                                                                                                                                      <blue>63</blue>
                                                                                                                                                                                                                                                    </color>
                                                                                                                                                                                                                                                    <clade>
                                                                                                                                                                                                                                                      <branch_length>0.0003650736762</branch_length>
                                                                                                                                                                                                                                                      <color>
                                                                                                                                                                                                                                                        <red>191</red>
                                                                                                                                                                                                                                                        <green>68</green>
                                                                                                                                                                                                                                                        <blue>63</blue>
                                                                                                                                                                                                                                                      </color>
                                                                                                                                                                                                                                                      <clade>
                                                                                                                                                                                                                                                        <name>Pseudomonas_0263 (4 x Pseudomonas aeruginosa-groupA)</name>
                                                                                                                                                                                                                                                        <branch_length>0.003354182001</branch_length>
                                                                                                                                                                                                                                                        <color>
                                                                                                                                                                                                                                                          <red>191</red>
                                                                                                                                                                                                                                                          <green>68</green>
                                                                                                                                                                                                                                                          <blue>63</blue>
                                                                                                                                                                                                                                                        </color>
                                                                                                                                                                                                                                                        <property applies_to="node" datatype="xsd:token" ref="style:font_color">#bf443f</property>
                                                                                                                                                                                                                                                      </clade>
                                                                                                                                                                                                                                                      <clade>
                                                                                                                                                                                                                                                        <name>Pseudomonas_0506 (1 x Pseudomonas aeruginosa-groupA)</name>
                                                                                                                                                                                                                                                        <branch_length>0.002823818009</branch_length>
                                                                                                                                                                                                                                                        <color>
                                                                                                                                                                                                                                                          <red>191</red>
                                                                                                                                                                                                                                                          <green>68</green>
                                                                                                                                                                                                                                                          <blue>63</blue>
                                                                                                                                                                                                                                                        </color>
                                                                                                                                                                                                                                                        <property applies_to="node" datatype="xsd:token" ref="style:font_color">#bf443f</property>
                                                                                                                                                                                                                                                      </clade>
                                                                                                                                                                                                                                                    </clade>
                                                                                                                                                                                                                                                    <clade>
                                                                                                                                                                                                                                                      <branch_length>0.0002130477806</branch_length>
                                                                                                                                                                                                                                                      <color>
                                                                                                                                                                                                                                                        <red>191</red>
                                                                                                                                                                                                                                                        <green>68</green>
                                                                                                                                                                                                                                                        <blue>63</blue>
                                                                                                                                                                                                                                                      </color>
                                                                                                                                                                                                                                                      <clade>
                                                                                                                                                                                                                                                        <name>Pseudomonas_0417 (2 x Pseudomonas aeruginosa-groupA)</name>
                                                                                                                                                                                                                                                        <branch_length>0.003934231121</branch_length>
                                                                                                                                                                                                                                                        <color>
                                                                                                                                                                                                                                                          <red>191</red>
                                                                                                                                                                                                                                                          <green>68</green>
                                                                                                                                                                                                                                                          <blue>63</blue>
                                                                                                                                                                                                                                                        </color>
                                                                                                                                                                                                                                                        <property applies_to="node" datatype="xsd:token" ref="style:font_color">#bf443f</property>
                                                                                                                                                                                                                                                      </clade>
                                                                                                                                                                                                                                                      <clade>
                                                                                                                                                                                                                                                        <name>Pseudomonas_1561 (1 x Pseudomonas aeruginosa-groupA)</name>
                                                                                                                                                                                                                                                        <branch_length>0.002850769088</branch_length>
                                                                                                                                                                                                                                                        <color>
                                                                                                                                                                                                                                                          <red>191</red>
                                                                                                                                                                                                                                                          <green>68</green>
                                                                                                                                                                                                                                                          <blue>63</blue>
                                                                                                                                                                                                                                                        </color>
                                                                                                                                                                                                                                                        <property applies_to="node" datatype="xsd:token" ref="style:font_color">#bf443f</property>
                                                                                                                                                                                                                                                      </clade>
                                                                                                                                                                                                                                                    </clade>
                                                                                                                                                                                                                                                  </clade>
                                                                                                                                                                                                                                                </clade>
                                                                                                                                                                                                                                              </clade>
                                                                                                                                                                                                                                            </clade>
                                                                                                                                                                                                                                          </clade>
                                                                                                                                                                                                                                        </clade>
                                                                                                                                                                                                                                      </clade>
                                                                                                                                                                                                                                    </clade>
                                                                                                                                                                                                                                  </clade>
                                                                                                                                                                                                                                </clade>
                                                                                                                                                                                                                              </clade>
                                                                                                                                                                                                                            </clade>
                                                                                                                                                                                                                          </clade>
                                                                                                                                                                                                                        </clade>
                                                                                                                                                                                                                      </clade>
                                                                                                                                                                                                                    </clade>
                                                                                                                                                                                                                  </clade>
                                                                                                                                                                                                                </clade>
                                                                                                                                                                                                              </clade>
                                                                                                                                                                                                            </clade>
                                                                                                                                                                                                          </clade>
                                                                                                                                                                                                        </clade>
                                                                                                                                                                                                      </clade>
                                                                                                                                                                                                    </clade>
                                                                                                                                                                                                  </clade>
                                                                                                                                                                                                </clade>
                                                                                                                                                                                              </clade>
                                                                                                                                                                                            </clade>
                                                                                                                                                                                          </clade>
                                                                                                                                                                                        </clade>
                                                                                                                                                                                      </clade>
                                                                                                                                                                                    </clade>
                                                                                                                                                                                  </clade>
                                                                                                                                                                                </clade>
                                                                                                                                                                              </clade>
                                                                                                                                                                            </clade>
                                                                                                                                                                          </clade>
                                                                                                                                                                        </clade>
                                                                                                                                                                      </clade>
                                                                                                                                                                    </clade>
                                                                                                                                                                  </clade>
                                                                                                                                                                </clade>
                                                                                                                                                              </clade>
                                                                                                                                                            </clade>
                                                                                                                                                          </clade>
                                                                                                                                                        </clade>
                                                                                                                                                      </clade>
                                                                                                                                                    </clade>
                                                                                                                                                  </clade>
                                                                                                                                                </clade>
                                                                                                                                              </clade>
                                                                                                                                            </clade>
                                                                                                                                          </clade>
                                                                                                                                        </clade>
                                                                                                                                        <clade>
                                                                                                                                          <branch_length>0.001552784583</branch_length>
                                                                                                                                          <color>
                                                                                                                                            <red>191</red>
                                                                                                                                            <green>68</green>
                                                                                                                                            <blue>63</blue>
                                                                                                                                          </color>
                                                                                                                                          <clade>
                                                                                                                                            <branch_length>0.0006785142468</branch_length>
                                                                                                                                            <color>
                                                                                                                                              <red>191</red>
                                                                                                                                              <green>68</green>
                                                                                                                                              <blue>63</blue>
                                                                                                                                            </color>
                                                                                                                                            <clade>
                                                                                                                                              <name>Pseudomonas_0257 (5 x Pseudomonas aeruginosa-groupA)</name>
                                                                                                                                              <branch_length>0.003885266371</branch_length>
                                                                                                                                              <color>
                                                                                                                                                <red>191</red>
                                                                                                                                                <green>68</green>
                                                                                                                                                <blue>63</blue>
                                                                                                                                              </color>
                                                                                                                                              <property applies_to="node" datatype="xsd:token" ref="style:font_color">#bf443f</property>
                                                                                                                                            </clade>
                                                                                                                                            <clade>
                                                                                                                                              <name>Pseudomonas_0694 (2 x Pseudomonas aeruginosa-groupA)</name>
                                                                                                                                              <branch_length>0.002190733794</branch_length>
                                                                                                                                              <color>
                                                                                                                                                <red>191</red>
                                                                                                                                                <green>68</green>
                                                                                                                                                <blue>63</blue>
                                                                                                                                              </color>
                                                                                                                                              <property applies_to="node" datatype="xsd:token" ref="style:font_color">#bf443f</property>
                                                                                                                                            </clade>
                                                                                                                                          </clade>
                                                                                                                                          <clade>
                                                                                                                                            <name>Pseudomonas_1562 (4 x Pseudomonas aeruginosa-groupA)</name>
                                                                                                                                            <branch_length>0.003071611281</branch_length>
                                                                                                                                            <color>
                                                                                                                                              <red>191</red>
                                                                                                                                              <green>68</green>
                                                                                                                                              <blue>63</blue>
                                                                                                                                            </color>
                                                                                                                                            <property applies_to="node" datatype="xsd:token" ref="style:font_color">#bf443f</property>
                                                                                                                                          </clade>
                                                                                                                                        </clade>
                                                                                                                                      </clade>
                                                                                                                                    </clade>
                                                                                                                                  </clade>
                                                                                                                                </clade>
                                                                                                                                <clade>
                                                                                                                                  <branch_length>0.0002343459782</branch_length>
                                                                                                                                  <color>
                                                                                                                                    <red>191</red>
                                                                                                                                    <green>68</green>
                                                                                                                                    <blue>63</blue>
                                                                                                                                  </color>
                                                                                                                                  <clade>
                                                                                                                                    <name>Pseudomonas_0406 (4 x Pseudomonas aeruginosa-groupA)</name>
                                                                                                                                    <branch_length>0.003904561978</branch_length>
                                                                                                                                    <color>
                                                                                                                                      <red>191</red>
                                                                                                                                      <green>68</green>
                                                                                                                                      <blue>63</blue>
                                                                                                                                    </color>
                                                                                                                                    <property applies_to="node" datatype="xsd:token" ref="style:font_color">#bf443f</property>
                                                                                                                                  </clade>
                                                                                                                                  <clade>
                                                                                                                                    <name>Pseudomonas_1604 (1 x Pseudomonas aeruginosa-groupA)</name>
                                                                                                                                    <branch_length>0.003183437977</branch_length>
                                                                                                                                    <color>
                                                                                                                                      <red>191</red>
                                                                                                                                      <green>68</green>
                                                                                                                                      <blue>63</blue>
                                                                                                                                    </color>
                                                                                                                                    <property applies_to="node" datatype="xsd:token" ref="style:font_color">#bf443f</property>
                                                                                                                                  </clade>
                                                                                                                                </clade>
                                                                                                                              </clade>
                                                                                                                            </clade>
                                                                                                                          </clade>
                                                                                                                        </clade>
                                                                                                                      </clade>
                                                                                                                    </clade>
                                                                                                                  </clade>
                                                                                                                </clade>
                                                                                                              </clade>
                                                                                                            </clade>
                                                                                                          </clade>
                                                                                                        </clade>
                                                                                                      </clade>
                                                                                                    </clade>
                                                                                                  </clade>
                                                                                                </clade>
                                                                                              </clade>
                                                                                            </clade>
                                                                                          </clade>
                                                                                        </clade>
                                                                                      </clade>
                                                                                    </clade>
                                                                                  </clade>
                                                                                </clade>
                                                                              </clade>
                                                                            </clade>
                                                                          </clade>
                                                                        </clade>
                                                                      </clade>
                                                                    </clade>
                                                                  </clade>
                                                                </clade>
                                                              </clade>
                                                            </clade>
                                                          </clade>
                                                        </clade>
                                                      </clade>
                                                    </clade>
                                                  </clade>
                                                </clade>
                                              </clade>
                                            </clade>
                                          </clade>
                                        </clade>
                                      </clade>
                                    </clade>
                                  </clade>
                                </clade>
                              </clade>
                            </clade>
                          </clade>
                        </clade>
                      </clade>
                    </clade>
                  </clade>
                  <clade>
                    <branch_length>0.02386285551</branch_length>
                    <clade>
                      <name>Pseudomonas_1171 (1 x Pseudomonas acidophila)</name>
                      <branch_length>0.1921617091</branch_length>
                      <color>
                        <red>207</red>
                        <green>36</green>
                        <blue>154</blue>
                      </color>
                      <property applies_to="node" datatype="xsd:token" ref="style:font_color">#cf249a</property>
                    </clade>
                    <clade>
                      <branch_length>0.003013759851</branch_length>
                      <clade>
                        <name>Pseudomonas_1297 (1 x Pseudomonas unknown76)</name>
                        <branch_length>0.1461836845</branch_length>
                        <color>
                          <red>53</red>
                          <green>173</green>
                          <blue>153</blue>
                        </color>
                        <property applies_to="node" datatype="xsd:token" ref="style:font_color">#35ad99</property>
                      </clade>
                      <clade>
                        <name>Psychrobacter_45 (1 x Psychrobacter immobilis)</name>
                        <branch_length>0.1754263192</branch_length>
                        <color>
                          <red>174</red>
                          <green>87</green>
                          <blue>92</blue>
                        </color>
                        <property applies_to="node" datatype="xsd:token" ref="style:font_color">#ae575c</property>
                      </clade>
                    </clade>
                  </clade>
                </clade>
                <clade>
                  <branch_length>0.02644055709</branch_length>
                  <clade>
                    <name>Plesiomonas shigelloides</name>
                    <branch_length>0.1239189208</branch_length>
                    <color>
                      <red>138</red>
                      <green>136</green>
                      <blue>193</blue>
                    </color>
                    <clade>
                      <name>Plesiomonas_5 (1 x Plesiomonas shigelloides)</name>
                      <branch_length>0.01337750442</branch_length>
                      <color>
                        <red>138</red>
                        <green>136</green>
                        <blue>193</blue>
                      </color>
                      <property applies_to="node" datatype="xsd:token" ref="style:font_color">#8a88c1</property>
                    </clade>
                    <clade>
                      <branch_length>0.003087220713</branch_length>
                      <color>
                        <red>138</red>
                        <green>136</green>
                        <blue>193</blue>
                      </color>
                      <clade>
                        <branch_length>0.0005451911129</branch_length>
                        <color>
                          <red>138</red>
                          <green>136</green>
                          <blue>193</blue>
                        </color>
                        <clade>
                          <branch_length>0.0001429067925</branch_length>
                          <color>
                            <red>138</red>
                            <green>136</green>
                            <blue>193</blue>
                          </color>
                          <clade>
                            <name>Plesiomonas_1 (1 x Plesiomonas shigelloides)</name>
                            <branch_length>0.01361380704</branch_length>
                            <color>
                              <red>138</red>
                              <green>136</green>
                              <blue>193</blue>
                            </color>
                            <property applies_to="node" datatype="xsd:token" ref="style:font_color">#8a88c1</property>
                          </clade>
                          <clade>
                            <branch_length>0.001790016424</branch_length>
                            <color>
                              <red>138</red>
                              <green>136</green>
                              <blue>193</blue>
                            </color>
                            <clade>
                              <name>Plesiomonas_2 (1 x Plesiomonas shigelloides)</name>
                              <branch_length>0.01158436388</branch_length>
                              <color>
                                <red>138</red>
                                <green>136</green>
                                <blue>193</blue>
                              </color>
                              <property applies_to="node" datatype="xsd:token" ref="style:font_color">#8a88c1</property>
                            </clade>
                            <clade>
                              <name>Plesiomonas_3 (1 x Plesiomonas shigelloides)</name>
                              <branch_length>0.01099563576</branch_length>
                              <color>
                                <red>138</red>
                                <green>136</green>
                                <blue>193</blue>
                              </color>
                              <property applies_to="node" datatype="xsd:token" ref="style:font_color">#8a88c1</property>
                            </clade>
                          </clade>
                        </clade>
                        <clade>
                          <name>Plesiomonas_4 (1 x Plesiomonas shigelloides)</name>
                          <branch_length>0.01307155192</branch_length>
                          <color>
                            <red>138</red>
                            <green>136</green>
                            <blue>193</blue>
                          </color>
                          <property applies_to="node" datatype="xsd:token" ref="style:font_color">#8a88c1</property>
                        </clade>
                      </clade>
                      <clade>
                        <name>Plesiomonas_6 (1 x Plesiomonas shigelloides)</name>
                        <branch_length>0.01248457842</branch_length>
                        <color>
                          <red>138</red>
                          <green>136</green>
                          <blue>193</blue>
                        </color>
                        <property applies_to="node" datatype="xsd:token" ref="style:font_color">#8a88c1</property>
                      </clade>
                    </clade>
                  </clade>
                  <clade>
                    <branch_length>0.006661807187</branch_length>
                    <clade>
                      <branch_length>0.01132666785</branch_length>
                      <clade>
                        <branch_length>0.045449242</branch_length>
                        <clade>
                          <name>Morganella psychrotolerans</name>
                          <branch_length>0.05773533508</branch_length>
                          <color>
                            <red>48</red>
                            <green>244</green>
                            <blue>231</blue>
                          </color>
                          <clade>
                            <name>Morganella_18 (1 x Morganella psychrotolerans)</name>
                            <branch_length>0.03681285679</branch_length>
                            <color>
                              <red>48</red>
                              <green>244</green>
                              <blue>231</blue>
                            </color>
                            <property applies_to="node" datatype="xsd:token" ref="style:font_color">#30f4e7</property>
                          </clade>
                          <clade>
                            <branch_length>0.01106267422</branch_length>
                            <color>
                              <red>48</red>
                              <green>244</green>
                              <blue>231</blue>
                            </color>
                            <clade>
                              <name>Morganella_17 (1 x Morganella psychrotolerans)</name>
                              <branch_length>0.01804673113</branch_length>
                              <color>
                                <red>48</red>
                                <green>244</green>
                                <blue>231</blue>
                              </color>
                              <property applies_to="node" datatype="xsd:token" ref="style:font_color">#30f4e7</property>
                            </clade>
                            <clade>
                              <name>Morganella_19 (1 x Morganella psychrotolerans)</name>
                              <branch_length>0.02283827029</branch_length>
                              <color>
                                <red>48</red>
                                <green>244</green>
                                <blue>231</blue>
                              </color>
                              <property applies_to="node" datatype="xsd:token" ref="style:font_color">#30f4e7</property>
                            </clade>
                          </clade>
                        </clade>
                        <clade>
                          <name>Morganella morganii</name>
                          <branch_length>0.03221559152</branch_length>
                          <color>
                            <red>227</red>
                            <green>50</green>
                            <blue>214</blue>
                          </color>
                          <clade>
                            <branch_length>0.02987685427</branch_length>
                            <color>
                              <red>227</red>
                              <green>50</green>
                              <blue>214</blue>
                            </color>
                            <clade>
                              <branch_length>0.007062351797</branch_length>
                              <color>
                                <red>227</red>
                                <green>50</green>
                                <blue>214</blue>
                              </color>
                              <clade>
                                <name>Morganella_13 (1 x Morganella morganii)</name>
                                <branch_length>0.005083138123</branch_length>
                                <color>
                                  <red>227</red>
                                  <green>50</green>
                                  <blue>214</blue>
                                </color>
                                <property applies_to="node" datatype="xsd:token" ref="style:font_color">#e332d6</property>
                              </clade>
                              <clade>
                                <branch_length>0.001734802616</branch_length>
                                <color>
                                  <red>227</red>
                                  <green>50</green>
                                  <blue>214</blue>
                                </color>
                                <clade>
                                  <name>Morganella_10 (1 x Morganella morganii)</name>
                                  <branch_length>0.005010791123</branch_length>
                                  <color>
                                    <red>227</red>
                                    <green>50</green>
                                    <blue>214</blue>
                                  </color>
                                  <property applies_to="node" datatype="xsd:token" ref="style:font_color">#e332d6</property>
                                </clade>
                                <clade>
                                  <name>Morganella_14 (1 x Morganella morganii)</name>
                                  <branch_length>0.007776209153</branch_length>
                                  <color>
                                    <red>227</red>
                                    <green>50</green>
                                    <blue>214</blue>
                                  </color>
                                  <property applies_to="node" datatype="xsd:token" ref="style:font_color">#e332d6</property>
                                </clade>
                              </clade>
                            </clade>
                            <clade>
                              <name>Morganella_27 (1 x Morganella morganii)</name>
                              <branch_length>0.01432929188</branch_length>
                              <color>
                                <red>227</red>
                                <green>50</green>
                                <blue>214</blue>
                              </color>
                              <property applies_to="node" datatype="xsd:token" ref="style:font_color">#e332d6</property>
                            </clade>
                          </clade>
                          <clade>
                            <branch_length>0.01085958909</branch_length>
                            <color>
                              <red>227</red>
                              <green>50</green>
                              <blue>214</blue>
                            </color>
                            <clade>
                              <name>Morganella_05 (1 x Morganella morganii)</name>
                              <branch_length>0.0332903713</branch_length>
                              <color>
                                <red>227</red>
                                <green>50</green>
                                <blue>214</blue>
                              </color>
                              <property applies_to="node" datatype="xsd:token" ref="style:font_color">#e332d6</property>
                            </clade>
                            <clade>
                              <branch_length>0.003584756516</branch_length>
                              <color>
                                <red>227</red>
                                <green>50</green>
                                <blue>214</blue>
                              </color>
                              <clade>
                                <branch_length>0.004119372927</branch_length>
                                <color>
                                  <red>227</red>
                                  <green>50</green>
                                  <blue>214</blue>
                                </color>
                                <clade>
                                  <name>Morganella_08 (1 x Morganella morganii)</name>
                                  <branch_length>0.01705453545</branch_length>
                                  <color>
                                    <red>227</red>
                                    <green>50</green>
                                    <blue>214</blue>
                                  </color>
                                  <property applies_to="node" datatype="xsd:token" ref="style:font_color">#e332d6</property>
                                </clade>
                                <clade>
                                  <branch_length>0.007075382862</branch_length>
                                  <color>
                                    <red>227</red>
                                    <green>50</green>
                                    <blue>214</blue>
                                  </color>
                                  <clade>
                                    <branch_length>0.0008901811671</branch_length>
                                    <color>
                                      <red>227</red>
                                      <green>50</green>
                                      <blue>214</blue>
                                    </color>
                                    <clade>
                                      <name>Morganella_02 (3 x Morganella morganii)</name>
                                      <branch_length>0.006368625909</branch_length>
                                      <color>
                                        <red>227</red>
                                        <green>50</green>
                                        <blue>214</blue>
                                      </color>
                                      <property applies_to="node" datatype="xsd:token" ref="style:font_color">#e332d6</property>
                                    </clade>
                                    <clade>
                                      <name>Morganella_04 (2 x Morganella morganii)</name>
                                      <branch_length>0.007560374215</branch_length>
                                      <color>
                                        <red>227</red>
                                        <green>50</green>
                                        <blue>214</blue>
                                      </color>
                                      <property applies_to="node" datatype="xsd:token" ref="style:font_color">#e332d6</property>
                                    </clade>
                                  </clade>
                                  <clade>
                                    <branch_length>0.002140031662</branch_length>
                                    <color>
                                      <red>227</red>
                                      <green>50</green>
                                      <blue>214</blue>
                                    </color>
                                    <clade>
                                      <name>Morganella_01 (6 x Morganella morganii)</name>
                                      <branch_length>0.004106753971</branch_length>
                                      <color>
                                        <red>227</red>
                                        <green>50</green>
                                        <blue>214</blue>
                                      </color>
                                      <property applies_to="node" datatype="xsd:token" ref="style:font_color">#e332d6</property>
                                    </clade>
                                    <clade>
                                      <branch_length>0.001165923197</branch_length>
                                      <color>
                                        <red>227</red>
                                        <green>50</green>
                                        <blue>214</blue>
                                      </color>
                                      <clade>
                                        <name>Morganella_25 (1 x Morganella morganii)</name>
                                        <branch_length>0.003904406913</branch_length>
                                        <color>
                                          <red>227</red>
                                          <green>50</green>
                                          <blue>214</blue>
                                        </color>
                                        <property applies_to="node" datatype="xsd:token" ref="style:font_color">#e332d6</property>
                                      </clade>
                                      <clade>
                                        <branch_length>0.00145247567</branch_length>
                                        <color>
                                          <red>227</red>
                                          <green>50</green>
                                          <blue>214</blue>
                                        </color>
                                        <clade>
                                          <branch_length>0.0002049966715</branch_length>
                                          <color>
                                            <red>227</red>
                                            <green>50</green>
                                            <blue>214</blue>
                                          </color>
                                          <clade>
                                            <branch_length>0.0005624438054</branch_length>
                                            <color>
                                              <red>227</red>
                                              <green>50</green>
                                              <blue>214</blue>
                                            </color>
                                            <clade>
                                              <branch_length>0.001512087183</branch_length>
                                              <color>
                                                <red>227</red>
                                                <green>50</green>
                                                <blue>214</blue>
                                              </color>
                                              <clade>
                                                <name>Morganella_16 (1 x Morganella morganii)</name>
                                                <branch_length>0.003401268739</branch_length>
                                                <color>
                                                  <red>227</red>
                                                  <green>50</green>
                                                  <blue>214</blue>
                                                </color>
                                                <property applies_to="node" datatype="xsd:token" ref="style:font_color">#e332d6</property>
                                              </clade>
                                              <clade>
                                                <branch_length>0.001482724212</branch_length>
                                                <color>
                                                  <red>227</red>
                                                  <green>50</green>
                                                  <blue>214</blue>
                                                </color>
                                                <clade>
                                                  <name>Morganella_12 (1 x Morganella morganii)</name>
                                                  <branch_length>0.005024806596</branch_length>
                                                  <color>
                                                    <red>227</red>
                                                    <green>50</green>
                                                    <blue>214</blue>
                                                  </color>
                                                  <property applies_to="node" datatype="xsd:token" ref="style:font_color">#e332d6</property>
                                                </clade>
                                                <clade>
                                                  <branch_length>0.0008083591238</branch_length>
                                                  <color>
                                                    <red>227</red>
                                                    <green>50</green>
                                                    <blue>214</blue>
                                                  </color>
                                                  <clade>
                                                    <name>Morganella_15 (1 x Morganella morganii)</name>
                                                    <branch_length>0.004996690899</branch_length>
                                                    <color>
                                                      <red>227</red>
                                                      <green>50</green>
                                                      <blue>214</blue>
                                                    </color>
                                                    <property applies_to="node" datatype="xsd:token" ref="style:font_color">#e332d6</property>
                                                  </clade>
                                                  <clade>
                                                    <branch_length>0.0006806124002</branch_length>
                                                    <color>
                                                      <red>227</red>
                                                      <green>50</green>
                                                      <blue>214</blue>
                                                    </color>
                                                    <clade>
                                                      <branch_length>0.002378804842</branch_length>
                                                      <color>
                                                        <red>227</red>
                                                        <green>50</green>
                                                        <blue>214</blue>
                                                      </color>
                                                      <clade>
                                                        <name>Morganella_03 (1 x Morganella morganii)</name>
                                                        <branch_length>0.002940240549</branch_length>
                                                        <color>
                                                          <red>227</red>
                                                          <green>50</green>
                                                          <blue>214</blue>
                                                        </color>
                                                        <property applies_to="node" datatype="xsd:token" ref="style:font_color">#e332d6</property>
                                                      </clade>
                                                      <clade>
                                                        <name>Morganella_09 (1 x Morganella morganii)</name>
                                                        <branch_length>0.006643760018</branch_length>
                                                        <color>
                                                          <red>227</red>
                                                          <green>50</green>
                                                          <blue>214</blue>
                                                        </color>
                                                        <property applies_to="node" datatype="xsd:token" ref="style:font_color">#e332d6</property>
                                                      </clade>
                                                    </clade>
                                                    <clade>
                                                      <name>Morganella_20 (1 x Morganella morganii)</name>
                                                      <branch_length>0.005887851119</branch_length>
                                                      <color>
                                                        <red>227</red>
                                                        <green>50</green>
                                                        <blue>214</blue>
                                                      </color>
                                                      <property applies_to="node" datatype="xsd:token" ref="style:font_color">#e332d6</property>
                                                    </clade>
                                                  </clade>
                                                </clade>
                                              </clade>
                                            </clade>
                                            <clade>
                                              <branch_length>0.004880797118</branch_length>
                                              <color>
                                                <red>227</red>
                                                <green>50</green>
                                                <blue>214</blue>
                                              </color>
                                              <clade>
                                                <name>Morganella_21 (2 x Morganella morganii)</name>
                                                <branch_length>0.005805241875</branch_length>
                                                <color>
                                                  <red>227</red>
                                                  <green>50</green>
                                                  <blue>214</blue>
                                                </color>
                                                <property applies_to="node" datatype="xsd:token" ref="style:font_color">#e332d6</property>
                                              </clade>
                                              <clade>
                                                <name>Morganella_22 (1 x Morganella morganii)</name>
                                                <branch_length>0.0002407582942</branch_length>
                                                <color>
                                                  <red>227</red>
                                                  <green>50</green>
                                                  <blue>214</blue>
                                                </color>
                                                <property applies_to="node" datatype="xsd:token" ref="style:font_color">#e332d6</property>
                                              </clade>
                                            </clade>
                                          </clade>
                                          <clade>
                                            <branch_length>0.0009398949915</branch_length>
                                            <color>
                                              <red>227</red>
                                              <green>50</green>
                                              <blue>214</blue>
                                            </color>
                                            <clade>
                                              <name>Morganella_11 (1 x Morganella morganii)</name>
                                              <branch_length>0.005897829309</branch_length>
                                              <color>
                                                <red>227</red>
                                                <green>50</green>
                                                <blue>214</blue>
                                              </color>
                                              <property applies_to="node" datatype="xsd:token" ref="style:font_color">#e332d6</property>
                                            </clade>
                                            <clade>
                                              <name>Morganella_23 (1 x Morganella morganii)</name>
                                              <branch_length>0.005358170718</branch_length>
                                              <color>
                                                <red>227</red>
                                                <green>50</green>
                                                <blue>214</blue>
                                              </color>
                                              <property applies_to="node" datatype="xsd:token" ref="style:font_color">#e332d6</property>
                                            </clade>
                                          </clade>
                                        </clade>
                                        <clade>
                                          <branch_length>0.002568744589</branch_length>
                                          <color>
                                            <red>227</red>
                                            <green>50</green>
                                            <blue>214</blue>
                                          </color>
                                          <clade>
                                            <name>Morganella_07 (4 x Morganella morganii)</name>
                                            <branch_length>0.005513309501</branch_length>
                                            <color>
                                              <red>227</red>
                                              <green>50</green>
                                              <blue>214</blue>
                                            </color>
                                            <property applies_to="node" datatype="xsd:token" ref="style:font_color">#e332d6</property>
                                          </clade>
                                          <clade>
                                            <branch_length>0.0006005438045</branch_length>
                                            <color>
                                              <red>227</red>
                                              <green>50</green>
                                              <blue>214</blue>
                                            </color>
                                            <clade>
                                              <name>Morganella_24 (1 x Morganella morganii)</name>
                                              <branch_length>0.005810656585</branch_length>
                                              <color>
                                                <red>227</red>
                                                <green>50</green>
                                                <blue>214</blue>
                                              </color>
                                              <property applies_to="node" datatype="xsd:token" ref="style:font_color">#e332d6</property>
                                            </clade>
                                            <clade>
                                              <branch_length>0.001679484965</branch_length>
                                              <color>
                                                <red>227</red>
                                                <green>50</green>
                                                <blue>214</blue>
                                              </color>
                                              <clade>
                                                <name>Morganella_06 (1 x Morganella morganii)</name>
                                                <branch_length>0.003137048334</branch_length>
                                                <color>
                                                  <red>227</red>
                                                  <green>50</green>
                                                  <blue>214</blue>
                                                </color>
                                                <property applies_to="node" datatype="xsd:token" ref="style:font_color">#e332d6</property>
                                              </clade>
                                              <clade>
                                                <name>Morganella_26 (1 x Morganella morganii)</name>
                                                <branch_length>0.005192951299</branch_length>
                                                <color>
                                                  <red>227</red>
                                                  <green>50</green>
                                                  <blue>214</blue>
                                                </color>
                                                <property applies_to="node" datatype="xsd:token" ref="style:font_color">#e332d6</property>
                                              </clade>
                                            </clade>
                                          </clade>
                                        </clade>
                                      </clade>
                                    </clade>
                                  </clade>
                                </clade>
                              </clade>
                              <clade>
                                <branch_length>0.007545311935</branch_length>
                                <color>
                                  <red>227</red>
                                  <green>50</green>
                                  <blue>214</blue>
                                </color>
                                <clade>
                                  <name>Morganella_28 (1 x Morganella morganii)</name>
                                  <branch_length>0.01337140054</branch_length>
                                  <color>
                                    <red>227</red>
                                    <green>50</green>
                                    <blue>214</blue>
                                  </color>
                                  <property applies_to="node" datatype="xsd:token" ref="style:font_color">#e332d6</property>
                                </clade>
                                <clade>
                                  <name>Morganella_29 (1 x Morganella morganii)</name>
                                  <branch_length>0.02408359945</branch_length>
                                  <color>
                                    <red>227</red>
                                    <green>50</green>
                                    <blue>214</blue>
                                  </color>
                                  <property applies_to="node" datatype="xsd:token" ref="style:font_color">#e332d6</property>
                                </clade>
                              </clade>
                            </clade>
                          </clade>
                        </clade>
                      </clade>
                      <clade>
                        <branch_length>0.0122196544</branch_length>
                        <clade>
                          <branch_length>0.01257906482</branch_length>
                          <clade>
                            <branch_length>0.04163202271</branch_length>
                            <clade>
                              <branch_length>0.01862688735</branch_length>
                              <clade>
                                <name>Proteus_35 (2 x Proteus hauseri)</name>
                                <branch_length>0.08085985482</branch_length>
                                <color>
                                  <red>185</red>
                                  <green>234</green>
                                  <blue>131</blue>
                                </color>
                                <property applies_to="node" datatype="xsd:token" ref="style:font_color">#b9ea83</property>
                              </clade>
                              <clade>
                                <name>Proteus unknown1</name>
                                <branch_length>0.02330193296</branch_length>
                                <color>
                                  <red>14</red>
                                  <green>164</green>
                                  <blue>222</blue>
                                </color>
                                <clade>
                                  <branch_length>0.01039093081</branch_length>
                                  <color>
                                    <red>14</red>
                                    <green>164</green>
                                    <blue>222</blue>
                                  </color>
                                  <clade>
                                    <name>Proteus_09 (3 x Proteus unknown1)</name>
                                    <branch_length>0.03988011926</branch_length>
                                    <color>
                                      <red>14</red>
                                      <green>164</green>
                                      <blue>222</blue>
                                    </color>
                                    <property applies_to="node" datatype="xsd:token" ref="style:font_color">#0ea4de</property>
                                  </clade>
                                  <clade>
                                    <branch_length>0.01491031982</branch_length>
                                    <color>
                                      <red>14</red>
                                      <green>164</green>
                                      <blue>222</blue>
                                    </color>
                                    <clade>
                                      <name>Proteus_16 (1 x Proteus unknown1)</name>
                                      <branch_length>0.02647552639</branch_length>
                                      <color>
                                        <red>14</red>
                                        <green>164</green>
                                        <blue>222</blue>
                                      </color>
                                      <property applies_to="node" datatype="xsd:token" ref="style:font_color">#0ea4de</property>
                                    </clade>
                                    <clade>
                                      <name>Proteus_56 (1 x Proteus unknown1)</name>
                                      <branch_length>0.02879647538</branch_length>
                                      <color>
                                        <red>14</red>
                                        <green>164</green>
                                        <blue>222</blue>
                                      </color>
                                      <property applies_to="node" datatype="xsd:token" ref="style:font_color">#0ea4de</property>
                                    </clade>
                                  </clade>
                                </clade>
                                <clade>
                                  <branch_length>0.0113182487</branch_length>
                                  <color>
                                    <red>14</red>
                                    <green>164</green>
                                    <blue>222</blue>
                                  </color>
                                  <clade>
                                    <branch_length>0.0005842442624</branch_length>
                                    <color>
                                      <red>14</red>
                                      <green>164</green>
                                      <blue>222</blue>
                                    </color>
                                    <clade>
                                      <branch_length>0.03265481442</branch_length>
                                      <color>
                                        <red>14</red>
                                        <green>164</green>
                                        <blue>222</blue>
                                      </color>
                                      <clade>
                                        <name>Proteus_08 (1 x Proteus unknown1)</name>
                                        <branch_length>0.0003356144298</branch_length>
                                        <color>
                                          <red>14</red>
                                          <green>164</green>
                                          <blue>222</blue>
                                        </color>
                                        <property applies_to="node" datatype="xsd:token" ref="style:font_color">#0ea4de</property>
                                      </clade>
                                      <clade>
                                        <name>Proteus_58 (1 x Proteus unknown1)</name>
                                        <branch_length>0.008067386225</branch_length>
                                        <color>
                                          <red>14</red>
                                          <green>164</green>
                                          <blue>222</blue>
                                        </color>
                                        <property applies_to="node" datatype="xsd:token" ref="style:font_color">#0ea4de</property>
                                      </clade>
                                    </clade>
                                    <clade>
                                      <branch_length>0.002645006403</branch_length>
                                      <color>
                                        <red>14</red>
                                        <green>164</green>
                                        <blue>222</blue>
                                      </color>
                                      <clade>
                                        <branch_length>0.01079740841</branch_length>
                                        <color>
                                          <red>14</red>
                                          <green>164</green>
                                          <blue>222</blue>
                                        </color>
                                        <clade>
                                          <name>Proteus_42 (1 x Proteus unknown1)</name>
                                          <branch_length>0.02242030576</branch_length>
                                          <color>
                                            <red>14</red>
                                            <green>164</green>
                                            <blue>222</blue>
                                          </color>
                                          <property applies_to="node" datatype="xsd:token" ref="style:font_color">#0ea4de</property>
                                        </clade>
                                        <clade>
                                          <branch_length>0.00840140786</branch_length>
                                          <color>
                                            <red>14</red>
                                            <green>164</green>
                                            <blue>222</blue>
                                          </color>
                                          <clade>
                                            <name>Proteus_46 (1 x Proteus unknown1)</name>
                                            <branch_length>0.01739934832</branch_length>
                                            <color>
                                              <red>14</red>
                                              <green>164</green>
                                              <blue>222</blue>
                                            </color>
                                            <property applies_to="node" datatype="xsd:token" ref="style:font_color">#0ea4de</property>
                                          </clade>
                                          <clade>
                                            <branch_length>0.001328385435</branch_length>
                                            <color>
                                              <red>14</red>
                                              <green>164</green>
                                              <blue>222</blue>
                                            </color>
                                            <clade>
                                              <branch_length>0.01109275967</branch_length>
                                              <color>
                                                <red>14</red>
                                                <green>164</green>
                                                <blue>222</blue>
                                              </color>
                                              <clade>
                                                <name>Proteus_44 (1 x Proteus unknown1)</name>
                                                <branch_length>0.00151772215</branch_length>
                                                <color>
                                                  <red>14</red>
                                                  <green>164</green>
                                                  <blue>222</blue>
                                                </color>
                                                <property applies_to="node" datatype="xsd:token" ref="style:font_color">#0ea4de</property>
                                              </clade>
                                              <clade>
                                                <name>Proteus_59 (1 x Proteus unknown1)</name>
                                                <branch_length>0.004407278262</branch_length>
                                                <color>
                                                  <red>14</red>
                                                  <green>164</green>
                                                  <blue>222</blue>
                                                </color>
                                                <property applies_to="node" datatype="xsd:token" ref="style:font_color">#0ea4de</property>
                                              </clade>
                                            </clade>
                                            <clade>
                                              <branch_length>0.0511655435</branch_length>
                                              <color>
                                                <red>14</red>
                                                <green>164</green>
                                                <blue>222</blue>
                                              </color>
                                              <clade>
                                                <name>Proteus_54 (1 x Proteus unknown1)</name>
                                                <branch_length>-0.03163485602</branch_length>
                                                <color>
                                                  <red>14</red>
                                                  <green>164</green>
                                                  <blue>222</blue>
                                                </color>
                                                <property applies_to="node" datatype="xsd:token" ref="style:font_color">#0ea4de</property>
                                              </clade>
                                              <clade>
                                                <branch_length>0.03591641411</branch_length>
                                                <color>
                                                  <red>14</red>
                                                  <green>164</green>
                                                  <blue>222</blue>
                                                </color>
                                                <clade>
                                                  <name>Proteus_55 (1 x Proteus unknown1)</name>
                                                  <branch_length>0.006314815953</branch_length>
                                                  <color>
                                                    <red>14</red>
                                                    <green>164</green>
                                                    <blue>222</blue>
                                                  </color>
                                                  <property applies_to="node" datatype="xsd:token" ref="style:font_color">#0ea4de</property>
                                                </clade>
                                                <clade>
                                                  <name>Proteus_61 (1 x Proteus unknown1)</name>
                                                  <branch_length>0.02632018365</branch_length>
                                                  <color>
                                                    <red>14</red>
                                                    <green>164</green>
                                                    <blue>222</blue>
                                                  </color>
                                                  <property applies_to="node" datatype="xsd:token" ref="style:font_color">#0ea4de</property>
                                                </clade>
                                              </clade>
                                            </clade>
                                          </clade>
                                        </clade>
                                      </clade>
                                      <clade>
                                        <branch_length>0.004433074035</branch_length>
                                        <color>
                                          <red>14</red>
                                          <green>164</green>
                                          <blue>222</blue>
                                        </color>
                                        <clade>
                                          <name>Proteus_45 (1 x Proteus unknown1)</name>
                                          <branch_length>0.02920852415</branch_length>
                                          <color>
                                            <red>14</red>
                                            <green>164</green>
                                            <blue>222</blue>
                                          </color>
                                          <property applies_to="node" datatype="xsd:token" ref="style:font_color">#0ea4de</property>
                                        </clade>
                                        <clade>
                                          <branch_length>0.007207164541</branch_length>
                                          <color>
                                            <red>14</red>
                                            <green>164</green>
                                            <blue>222</blue>
                                          </color>
                                          <clade>
                                            <name>Proteus_47 (1 x Proteus unknown1)</name>
                                            <branch_length>0.0213644132</branch_length>
                                            <color>
                                              <red>14</red>
                                              <green>164</green>
                                              <blue>222</blue>
                                            </color>
                                            <property applies_to="node" datatype="xsd:token" ref="style:font_color">#0ea4de</property>
                                          </clade>
                                          <clade>
                                            <name>Proteus_62 (1 x Proteus unknown1)</name>
                                            <branch_length>0.03207358718</branch_length>
                                            <color>
                                              <red>14</red>
                                              <green>164</green>
                                              <blue>222</blue>
                                            </color>
                                            <property applies_to="node" datatype="xsd:token" ref="style:font_color">#0ea4de</property>
                                          </clade>
                                        </clade>
                                      </clade>
                                    </clade>
                                  </clade>
                                  <clade>
                                    <branch_length>0.009330704808</branch_length>
                                    <color>
                                      <red>14</red>
                                      <green>164</green>
                                      <blue>222</blue>
                                    </color>
                                    <clade>
                                      <name>Proteus_57 (2 x Proteus unknown1)</name>
                                      <branch_length>0.03112573177</branch_length>
                                      <color>
                                        <red>14</red>
                                        <green>164</green>
                                        <blue>222</blue>
                                      </color>
                                      <property applies_to="node" datatype="xsd:token" ref="style:font_color">#0ea4de</property>
                                    </clade>
                                    <clade>
                                      <branch_length>0.02101150528</branch_length>
                                      <color>
                                        <red>14</red>
                                        <green>164</green>
                                        <blue>222</blue>
                                      </color>
                                      <clade>
                                        <name>Proteus_15 (1 x Proteus unknown1)</name>
                                        <branch_length>0.00817181915</branch_length>
                                        <color>
                                          <red>14</red>
                                          <green>164</green>
                                          <blue>222</blue>
                                        </color>
                                        <property applies_to="node" datatype="xsd:token" ref="style:font_color">#0ea4de</property>
                                      </clade>
                                      <clade>
                                        <branch_length>0.01306503452</branch_length>
                                        <color>
                                          <red>14</red>
                                          <green>164</green>
                                          <blue>222</blue>
                                        </color>
                                        <clade>
                                          <name>Proteus_60 (1 x Proteus unknown1)</name>
                                          <branch_length>-0.004070853349</branch_length>
                                          <color>
                                            <red>14</red>
                                            <green>164</green>
                                            <blue>222</blue>
                                          </color>
                                          <property applies_to="node" datatype="xsd:token" ref="style:font_color">#0ea4de</property>
                                        </clade>
                                        <clade>
                                          <name>Proteus_63 (1 x Proteus unknown1)</name>
                                          <branch_length>0.01792685315</branch_length>
                                          <color>
                                            <red>14</red>
                                            <green>164</green>
                                            <blue>222</blue>
                                          </color>
                                          <property applies_to="node" datatype="xsd:token" ref="style:font_color">#0ea4de</property>
                                        </clade>
                                      </clade>
                                    </clade>
                                  </clade>
                                </clade>
                              </clade>
                            </clade>
                            <clade>
                              <name>Proteus mirabilis</name>
                              <branch_length>0.05370272323</branch_length>
                              <color>
                                <red>30</red>
                                <green>138</green>
                                <blue>245</blue>
                              </color>
                              <clade>
                                <branch_length>0.01769379526</branch_length>
                                <color>
                                  <red>30</red>
                                  <green>138</green>
                                  <blue>245</blue>
                                </color>
                                <clade>
                                  <name>Proteus_31 (1 x Proteus mirabilis)</name>
                                  <branch_length>0.0051383432</branch_length>
                                  <color>
                                    <red>30</red>
                                    <green>138</green>
                                    <blue>245</blue>
                                  </color>
                                  <property applies_to="node" datatype="xsd:token" ref="style:font_color">#1e8af5</property>
                                </clade>
                                <clade>
                                  <name>Proteus_51 (1 x Proteus mirabilis)</name>
                                  <branch_length>0.00240465696</branch_length>
                                  <color>
                                    <red>30</red>
                                    <green>138</green>
                                    <blue>245</blue>
                                  </color>
                                  <property applies_to="node" datatype="xsd:token" ref="style:font_color">#1e8af5</property>
                                </clade>
                              </clade>
                              <clade>
                                <branch_length>0.008819819428</branch_length>
                                <color>
                                  <red>30</red>
                                  <green>138</green>
                                  <blue>245</blue>
                                </color>
                                <clade>
                                  <name>Proteus_05 (14 x Proteus mirabilis)</name>
                                  <branch_length>0.001990494318</branch_length>
                                  <color>
                                    <red>30</red>
                                    <green>138</green>
                                    <blue>245</blue>
                                  </color>
                                  <property applies_to="node" datatype="xsd:token" ref="style:font_color">#1e8af5</property>
                                </clade>
                                <clade>
                                  <branch_length>0.003100529313</branch_length>
                                  <color>
                                    <red>30</red>
                                    <green>138</green>
                                    <blue>245</blue>
                                  </color>
                                  <clade>
                                    <name>Proteus_11 (1 x Proteus mirabilis)</name>
                                    <branch_length>0.003656510962</branch_length>
                                    <color>
                                      <red>30</red>
                                      <green>138</green>
                                      <blue>245</blue>
                                    </color>
                                    <property applies_to="node" datatype="xsd:token" ref="style:font_color">#1e8af5</property>
                                  </clade>
                                  <clade>
                                    <branch_length>0.0007931313012</branch_length>
                                    <color>
                                      <red>30</red>
                                      <green>138</green>
                                      <blue>245</blue>
                                    </color>
                                    <clade>
                                      <branch_length>0.004545154516</branch_length>
                                      <color>
                                        <red>30</red>
                                        <green>138</green>
                                        <blue>245</blue>
                                      </color>
                                      <clade>
                                        <name>Proteus_43 (1 x Proteus mirabilis)</name>
                                        <branch_length>0.006324648857</branch_length>
                                        <color>
                                          <red>30</red>
                                          <green>138</green>
                                          <blue>245</blue>
                                        </color>
                                        <property applies_to="node" datatype="xsd:token" ref="style:font_color">#1e8af5</property>
                                      </clade>
                                      <clade>
                                        <name>Proteus_65 (1 x Proteus mirabilis)</name>
                                        <branch_length>0.002227350837</branch_length>
                                        <color>
                                          <red>30</red>
                                          <green>138</green>
                                          <blue>245</blue>
                                        </color>
                                        <property applies_to="node" datatype="xsd:token" ref="style:font_color">#1e8af5</property>
                                      </clade>
                                    </clade>
                                    <clade>
                                      <branch_length>0.0006934065605</branch_length>
                                      <color>
                                        <red>30</red>
                                        <green>138</green>
                                        <blue>245</blue>
                                      </color>
                                      <clade>
                                        <name>Proteus_03 (1 x Proteus mirabilis)</name>
                                        <branch_length>0.003862401471</branch_length>
                                        <color>
                                          <red>30</red>
                                          <green>138</green>
                                          <blue>245</blue>
                                        </color>
                                        <property applies_to="node" datatype="xsd:token" ref="style:font_color">#1e8af5</property>
                                      </clade>
                                      <clade>
                                        <branch_length>0.001160251326</branch_length>
                                        <color>
                                          <red>30</red>
                                          <green>138</green>
                                          <blue>245</blue>
                                        </color>
                                        <clade>
                                          <name>Proteus_28 (2 x Proteus mirabilis)</name>
                                          <branch_length>0.002504434437</branch_length>
                                          <color>
                                            <red>30</red>
                                            <green>138</green>
                                            <blue>245</blue>
                                          </color>
                                          <property applies_to="node" datatype="xsd:token" ref="style:font_color">#1e8af5</property>
                                        </clade>
                                        <clade>
                                          <branch_length>0.0004883556394</branch_length>
                                          <color>
                                            <red>30</red>
                                            <green>138</green>
                                            <blue>245</blue>
                                          </color>
                                          <clade>
                                            <branch_length>0.001802641433</branch_length>
                                            <color>
                                              <red>30</red>
                                              <green>138</green>
                                              <blue>245</blue>
                                            </color>
                                            <clade>
                                              <name>Proteus_30 (1 x Proteus mirabilis)</name>
                                              <branch_length>0.005539166275</branch_length>
                                              <color>
                                                <red>30</red>
                                                <green>138</green>
                                                <blue>245</blue>
                                              </color>
                                              <property applies_to="node" datatype="xsd:token" ref="style:font_color">#1e8af5</property>
                                            </clade>
                                            <clade>
                                              <name>Proteus_49 (1 x Proteus mirabilis)</name>
                                              <branch_length>0.005189833697</branch_length>
                                              <color>
                                                <red>30</red>
                                                <green>138</green>
                                                <blue>245</blue>
                                              </color>
                                              <property applies_to="node" datatype="xsd:token" ref="style:font_color">#1e8af5</property>
                                            </clade>
                                          </clade>
                                          <clade>
                                            <branch_length>0.0009016357362</branch_length>
                                            <color>
                                              <red>30</red>
                                              <green>138</green>
                                              <blue>245</blue>
                                            </color>
                                            <clade>
                                              <name>Proteus_41 (1 x Proteus mirabilis)</name>
                                              <branch_length>0.004273996688</branch_length>
                                              <color>
                                                <red>30</red>
                                                <green>138</green>
                                                <blue>245</blue>
                                              </color>
                                              <property applies_to="node" datatype="xsd:token" ref="style:font_color">#1e8af5</property>
                                            </clade>
                                            <clade>
                                              <branch_length>0.001142309047</branch_length>
                                              <color>
                                                <red>30</red>
                                                <green>138</green>
                                                <blue>245</blue>
                                              </color>
                                              <clade>
                                                <name>Proteus_40 (7 x Proteus mirabilis)</name>
                                                <branch_length>0.004738445394</branch_length>
                                                <color>
                                                  <red>30</red>
                                                  <green>138</green>
                                                  <blue>245</blue>
                                                </color>
                                                <property applies_to="node" datatype="xsd:token" ref="style:font_color">#1e8af5</property>
                                              </clade>
                                              <clade>
                                                <branch_length>3.893650137E-05</branch_length>
                                                <color>
                                                  <red>30</red>
                                                  <green>138</green>
                                                  <blue>245</blue>
                                                </color>
                                                <clade>
                                                  <name>Proteus_50 (1 x Proteus mirabilis)</name>
                                                  <branch_length>0.005835065618</branch_length>
                                                  <color>
                                                    <red>30</red>
                                                    <green>138</green>
                                                    <blue>245</blue>
                                                  </color>
                                                  <property applies_to="node" datatype="xsd:token" ref="style:font_color">#1e8af5</property>
                                                </clade>
                                                <clade>
                                                  <branch_length>0.0006579819601</branch_length>
                                                  <color>
                                                    <red>30</red>
                                                    <green>138</green>
                                                    <blue>245</blue>
                                                  </color>
                                                  <clade>
                                                    <name>Proteus_21 (2 x Proteus mirabilis)</name>
                                                    <branch_length>0.003801482264</branch_length>
                                                    <color>
                                                      <red>30</red>
                                                      <green>138</green>
                                                      <blue>245</blue>
                                                    </color>
                                                    <property applies_to="node" datatype="xsd:token" ref="style:font_color">#1e8af5</property>
                                                  </clade>
                                                  <clade>
                                                    <branch_length>0.001301745069</branch_length>
                                                    <color>
                                                      <red>30</red>
                                                      <green>138</green>
                                                      <blue>245</blue>
                                                    </color>
                                                    <clade>
                                                      <name>Proteus_39 (1 x Proteus mirabilis)</name>
                                                      <branch_length>0.00319180009</branch_length>
                                                      <color>
                                                        <red>30</red>
                                                        <green>138</green>
                                                        <blue>245</blue>
                                                      </color>
                                                      <property applies_to="node" datatype="xsd:token" ref="style:font_color">#1e8af5</property>
                                                    </clade>
                                                    <clade>
                                                      <branch_length>0.00165717979</branch_length>
                                                      <color>
                                                        <red>30</red>
                                                        <green>138</green>
                                                        <blue>245</blue>
                                                      </color>
                                                      <clade>
                                                        <name>Proteus_20 (1 x Proteus mirabilis)</name>
                                                        <branch_length>0.001983514521</branch_length>
                                                        <color>
                                                          <red>30</red>
                                                          <green>138</green>
                                                          <blue>245</blue>
                                                        </color>
                                                        <property applies_to="node" datatype="xsd:token" ref="style:font_color">#1e8af5</property>
                                                      </clade>
                                                      <clade>
                                                        <branch_length>0.0007600324461</branch_length>
                                                        <color>
                                                          <red>30</red>
                                                          <green>138</green>
                                                          <blue>245</blue>
                                                        </color>
                                                        <clade>
                                                          <name>Proteus_25 (1 x Proteus mirabilis)</name>
                                                          <branch_length>0.002746790648</branch_length>
                                                          <color>
                                                            <red>30</red>
                                                            <green>138</green>
                                                            <blue>245</blue>
                                                          </color>
                                                          <property applies_to="node" datatype="xsd:token" ref="style:font_color">#1e8af5</property>
                                                        </clade>
                                                        <clade>
                                                          <branch_length>0.001886203769</branch_length>
                                                          <color>
                                                            <red>30</red>
                                                            <green>138</green>
                                                            <blue>245</blue>
                                                          </color>
                                                          <clade>
                                                            <name>Proteus_64 (1 x Proteus mirabilis)</name>
                                                            <branch_length>0.002612432465</branch_length>
                                                            <color>
                                                              <red>30</red>
                                                              <green>138</green>
                                                              <blue>245</blue>
                                                            </color>
                                                            <property applies_to="node" datatype="xsd:token" ref="style:font_color">#1e8af5</property>
                                                          </clade>
                                                          <clade>
                                                            <branch_length>0.001917520538</branch_length>
                                                            <color>
                                                              <red>30</red>
                                                              <green>138</green>
                                                              <blue>245</blue>
                                                            </color>
                                                            <clade>
                                                              <name>Proteus_38 (1 x Proteus mirabilis)</name>
                                                              <branch_length>0.003588988446</branch_length>
                                                              <color>
                                                                <red>30</red>
                                                                <green>138</green>
                                                                <blue>245</blue>
                                                              </color>
                                                              <property applies_to="node" datatype="xsd:token" ref="style:font_color">#1e8af5</property>
                                                            </clade>
                                                            <clade>
                                                              <branch_length>0.001767649781</branch_length>
                                                              <color>
                                                                <red>30</red>
                                                                <green>138</green>
                                                                <blue>245</blue>
                                                              </color>
                                                              <clade>
                                                                <branch_length>0.001673466992</branch_length>
                                                                <color>
                                                                  <red>30</red>
                                                                  <green>138</green>
                                                                  <blue>245</blue>
                                                                </color>
                                                                <clade>
                                                                  <name>Proteus_14 (1 x Proteus mirabilis)</name>
                                                                  <branch_length>0.00509977527</branch_length>
                                                                  <color>
                                                                    <red>30</red>
                                                                    <green>138</green>
                                                                    <blue>245</blue>
                                                                  </color>
                                                                  <property applies_to="node" datatype="xsd:token" ref="style:font_color">#1e8af5</property>
                                                                </clade>
                                                                <clade>
                                                                  <branch_length>0.0009581653867</branch_length>
                                                                  <color>
                                                                    <red>30</red>
                                                                    <green>138</green>
                                                                    <blue>245</blue>
                                                                  </color>
                                                                  <clade>
                                                                    <name>Proteus_07 (1 x Proteus mirabilis)</name>
                                                                    <branch_length>0.002496971982</branch_length>
                                                                    <color>
                                                                      <red>30</red>
                                                                      <green>138</green>
                                                                      <blue>245</blue>
                                                                    </color>
                                                                    <property applies_to="node" datatype="xsd:token" ref="style:font_color">#1e8af5</property>
                                                                  </clade>
                                                                  <clade>
                                                                    <branch_length>0.0007869314286</branch_length>
                                                                    <color>
                                                                      <red>30</red>
                                                                      <green>138</green>
                                                                      <blue>245</blue>
                                                                    </color>
                                                                    <clade>
                                                                      <name>Proteus_19 (4 x Proteus mirabilis)</name>
                                                                      <branch_length>0.003605960403</branch_length>
                                                                      <color>
                                                                        <red>30</red>
                                                                        <green>138</green>
                                                                        <blue>245</blue>
                                                                      </color>
                                                                      <property applies_to="node" datatype="xsd:token" ref="style:font_color">#1e8af5</property>
                                                                    </clade>
                                                                    <clade>
                                                                      <branch_length>0.000339223654</branch_length>
                                                                      <color>
                                                                        <red>30</red>
                                                                        <green>138</green>
                                                                        <blue>245</blue>
                                                                      </color>
                                                                      <clade>
                                                                        <name>Proteus_26 (1 x Proteus mirabilis)</name>
                                                                        <branch_length>0.003523325082</branch_length>
                                                                        <color>
                                                                          <red>30</red>
                                                                          <green>138</green>
                                                                          <blue>245</blue>
                                                                        </color>
                                                                        <property applies_to="node" datatype="xsd:token" ref="style:font_color">#1e8af5</property>
                                                                      </clade>
                                                                      <clade>
                                                                        <name>Proteus_33 (1 x Proteus mirabilis)</name>
                                                                        <branch_length>0.004768674728</branch_length>
                                                                        <color>
                                                                          <red>30</red>
                                                                          <green>138</green>
                                                                          <blue>245</blue>
                                                                        </color>
                                                                        <property applies_to="node" datatype="xsd:token" ref="style:font_color">#1e8af5</property>
                                                                      </clade>
                                                                    </clade>
                                                                  </clade>
                                                                </clade>
                                                              </clade>
                                                              <clade>
                                                                <branch_length>0.0004590723547</branch_length>
                                                                <color>
                                                                  <red>30</red>
                                                                  <green>138</green>
                                                                  <blue>245</blue>
                                                                </color>
                                                                <clade>
                                                                  <name>Proteus_32 (1 x Proteus mirabilis)</name>
                                                                  <branch_length>0.003843801096</branch_length>
                                                                  <color>
                                                                    <red>30</red>
                                                                    <green>138</green>
                                                                    <blue>245</blue>
                                                                  </color>
                                                                  <property applies_to="node" datatype="xsd:token" ref="style:font_color">#1e8af5</property>
                                                                </clade>
                                                                <clade>
                                                                  <branch_length>0.000395103707</branch_length>
                                                                  <color>
                                                                    <red>30</red>
                                                                    <green>138</green>
                                                                    <blue>245</blue>
                                                                  </color>
                                                                  <clade>
                                                                    <name>Proteus_27 (1 x Proteus mirabilis)</name>
                                                                    <branch_length>0.003953666892</branch_length>
                                                                    <color>
                                                                      <red>30</red>
                                                                      <green>138</green>
                                                                      <blue>245</blue>
                                                                    </color>
                                                                    <property applies_to="node" datatype="xsd:token" ref="style:font_color">#1e8af5</property>
                                                                  </clade>
                                                                  <clade>
                                                                    <branch_length>0.0004528090358</branch_length>
                                                                    <color>
                                                                      <red>30</red>
                                                                      <green>138</green>
                                                                      <blue>245</blue>
                                                                    </color>
                                                                    <clade>
                                                                      <branch_length>0.001196213416</branch_length>
                                                                      <color>
                                                                        <red>30</red>
                                                                        <green>138</green>
                                                                        <blue>245</blue>
                                                                      </color>
                                                                      <clade>
                                                                        <name>Proteus_10 (5 x Proteus mirabilis)</name>
                                                                        <branch_length>0.004296184983</branch_length>
                                                                        <color>
                                                                          <red>30</red>
                                                                          <green>138</green>
                                                                          <blue>245</blue>
                                                                        </color>
                                                                        <property applies_to="node" datatype="xsd:token" ref="style:font_color">#1e8af5</property>
                                                                      </clade>
                                                                      <clade>
                                                                        <name>Proteus_12 (1 x Proteus mirabilis)</name>
                                                                        <branch_length>0.00346781523</branch_length>
                                                                        <color>
                                                                          <red>30</red>
                                                                          <green>138</green>
                                                                          <blue>245</blue>
                                                                        </color>
                                                                        <property applies_to="node" datatype="xsd:token" ref="style:font_color">#1e8af5</property>
                                                                      </clade>
                                                                    </clade>
                                                                    <clade>
                                                                      <branch_length>0.0003765459114</branch_length>
                                                                      <color>
                                                                        <red>30</red>
                                                                        <green>138</green>
                                                                        <blue>245</blue>
                                                                      </color>
                                                                      <clade>
                                                                        <branch_length>0.0001605860598</branch_length>
                                                                        <color>
                                                                          <red>30</red>
                                                                          <green>138</green>
                                                                          <blue>245</blue>
                                                                        </color>
                                                                        <clade>
                                                                          <name>Proteus_53 (1 x Proteus mirabilis)</name>
                                                                          <branch_length>0.003917757422</branch_length>
                                                                          <color>
                                                                            <red>30</red>
                                                                            <green>138</green>
                                                                            <blue>245</blue>
                                                                          </color>
                                                                          <property applies_to="node" datatype="xsd:token" ref="style:font_color">#1e8af5</property>
                                                                        </clade>
                                                                        <clade>
                                                                          <branch_length>0.000176926842</branch_length>
                                                                          <color>
                                                                            <red>30</red>
                                                                            <green>138</green>
                                                                            <blue>245</blue>
                                                                          </color>
                                                                          <clade>
                                                                            <branch_length>0.0002125308383</branch_length>
                                                                            <color>
                                                                              <red>30</red>
                                                                              <green>138</green>
                                                                              <blue>245</blue>
                                                                            </color>
                                                                            <clade>
                                                                              <name>Proteus_48 (1 x Proteus mirabilis)</name>
                                                                              <branch_length>0.004660125822</branch_length>
                                                                              <color>
                                                                                <red>30</red>
                                                                                <green>138</green>
                                                                                <blue>245</blue>
                                                                              </color>
                                                                              <property applies_to="node" datatype="xsd:token" ref="style:font_color">#1e8af5</property>
                                                                            </clade>
                                                                            <clade>
                                                                              <branch_length>0.001134422608</branch_length>
                                                                              <color>
                                                                                <red>30</red>
                                                                                <green>138</green>
                                                                                <blue>245</blue>
                                                                              </color>
                                                                              <clade>
                                                                                <name>Proteus_13 (3 x Proteus mirabilis)</name>
                                                                                <branch_length>0.002325044945</branch_length>
                                                                                <color>
                                                                                  <red>30</red>
                                                                                  <green>138</green>
                                                                                  <blue>245</blue>
                                                                                </color>
                                                                                <property applies_to="node" datatype="xsd:token" ref="style:font_color">#1e8af5</property>
                                                                              </clade>
                                                                              <clade>
                                                                                <name>Proteus_52 (1 x Proteus mirabilis)</name>
                                                                                <branch_length>0.004347954877</branch_length>
                                                                                <color>
                                                                                  <red>30</red>
                                                                                  <green>138</green>
                                                                                  <blue>245</blue>
                                                                                </color>
                                                                                <property applies_to="node" datatype="xsd:token" ref="style:font_color">#1e8af5</property>
                                                                              </clade>
                                                                            </clade>
                                                                          </clade>
                                                                          <clade>
                                                                            <name>Proteus_66 (1 x Proteus mirabilis)</name>
                                                                            <branch_length>0.004017818719</branch_length>
                                                                            <color>
                                                                              <red>30</red>
                                                                              <green>138</green>
                                                                              <blue>245</blue>
                                                                            </color>
                                                                            <property applies_to="node" datatype="xsd:token" ref="style:font_color">#1e8af5</property>
                                                                          </clade>
                                                                        </clade>
                                                                      </clade>
                                                                      <clade>
                                                                        <branch_length>0.000263388938</branch_length>
                                                                        <color>
                                                                          <red>30</red>
                                                                          <green>138</green>
                                                                          <blue>245</blue>
                                                                        </color>
                                                                        <clade>
                                                                          <name>Proteus_29 (1 x Proteus mirabilis)</name>
                                                                          <branch_length>0.004587398842</branch_length>
                                                                          <color>
                                                                            <red>30</red>
                                                                            <green>138</green>
                                                                            <blue>245</blue>
                                                                          </color>
                                                                          <property applies_to="node" datatype="xsd:token" ref="style:font_color">#1e8af5</property>
                                                                        </clade>
                                                                        <clade>
                                                                          <branch_length>6.202235818E-05</branch_length>
                                                                          <color>
                                                                            <red>30</red>
                                                                            <green>138</green>
                                                                            <blue>245</blue>
                                                                          </color>
                                                                          <clade>
                                                                            <name>Proteus_04 (4 x Proteus mirabilis)</name>
                                                                            <branch_length>0.004440727644</branch_length>
                                                                            <color>
                                                                              <red>30</red>
                                                                              <green>138</green>
                                                                              <blue>245</blue>
                                                                            </color>
                                                                            <property applies_to="node" datatype="xsd:token" ref="style:font_color">#1e8af5</property>
                                                                          </clade>
                                                                          <clade>
                                                                            <branch_length>0.0001699521672</branch_length>
                                                                            <color>
                                                                              <red>30</red>
                                                                              <green>138</green>
                                                                              <blue>245</blue>
                                                                            </color>
                                                                            <clade>
                                                                              <branch_length>0.0001255642419</branch_length>
                                                                              <color>
                                                                                <red>30</red>
                                                                                <green>138</green>
                                                                                <blue>245</blue>
                                                                              </color>
                                                                              <clade>
                                                                                <name>Proteus_22 (2 x Proteus mirabilis)</name>
                                                                                <branch_length>0.003471318167</branch_length>
                                                                                <color>
                                                                                  <red>30</red>
                                                                                  <green>138</green>
                                                                                  <blue>245</blue>
                                                                                </color>
                                                                                <property applies_to="node" datatype="xsd:token" ref="style:font_color">#1e8af5</property>
                                                                              </clade>
                                                                              <clade>
                                                                                <branch_length>0.0001746640773</branch_length>
                                                                                <color>
                                                                                  <red>30</red>
                                                                                  <green>138</green>
                                                                                  <blue>245</blue>
                                                                                </color>
                                                                                <clade>
                                                                                  <name>Proteus_23 (3 x Proteus mirabilis)</name>
                                                                                  <branch_length>0.003402742557</branch_length>
                                                                                  <color>
                                                                                    <red>30</red>
                                                                                    <green>138</green>
                                                                                    <blue>245</blue>
                                                                                  </color>
                                                                                  <property applies_to="node" datatype="xsd:token" ref="style:font_color">#1e8af5</property>
                                                                                </clade>
                                                                                <clade>
                                                                                  <branch_length>0.0005223751068</branch_length>
                                                                                  <color>
                                                                                    <red>30</red>
                                                                                    <green>138</green>
                                                                                    <blue>245</blue>
                                                                                  </color>
                                                                                  <clade>
                                                                                    <name>Proteus_34 (1 x Proteus mirabilis)</name>
                                                                                    <branch_length>0.003136019688</branch_length>
                                                                                    <color>
                                                                                      <red>30</red>
                                                                                      <green>138</green>
                                                                                      <blue>245</blue>
                                                                                    </color>
                                                                                    <property applies_to="node" datatype="xsd:token" ref="style:font_color">#1e8af5</property>
                                                                                  </clade>
                                                                                  <clade>
                                                                                    <branch_length>0.0002001057146</branch_length>
                                                                                    <color>
                                                                                      <red>30</red>
                                                                                      <green>138</green>
                                                                                      <blue>245</blue>
                                                                                    </color>
                                                                                    <clade>
                                                                                      <name>Proteus_17 (2 x Proteus mirabilis)</name>
                                                                                      <branch_length>0.0037628219</branch_length>
                                                                                      <color>
                                                                                        <red>30</red>
                                                                                        <green>138</green>
                                                                                        <blue>245</blue>
                                                                                      </color>
                                                                                      <property applies_to="node" datatype="xsd:token" ref="style:font_color">#1e8af5</property>
                                                                                    </clade>
                                                                                    <clade>
                                                                                      <branch_length>0.0006789856125</branch_length>
                                                                                      <color>
                                                                                        <red>30</red>
                                                                                        <green>138</green>
                                                                                        <blue>245</blue>
                                                                                      </color>
                                                                                      <clade>
                                                                                        <name>Proteus_18 (1 x Proteus mirabilis)</name>
                                                                                        <branch_length>0.004176204093</branch_length>
                                                                                        <color>
                                                                                          <red>30</red>
                                                                                          <green>138</green>
                                                                                          <blue>245</blue>
                                                                                        </color>
                                                                                        <property applies_to="node" datatype="xsd:token" ref="style:font_color">#1e8af5</property>
                                                                                      </clade>
                                                                                      <clade>
                                                                                        <name>Proteus_37 (1 x Proteus mirabilis)</name>
                                                                                        <branch_length>0.004307796247</branch_length>
                                                                                        <color>
                                                                                          <red>30</red>
                                                                                          <green>138</green>
                                                                                          <blue>245</blue>
                                                                                        </color>
                                                                                        <property applies_to="node" datatype="xsd:token" ref="style:font_color">#1e8af5</property>
                                                                                      </clade>
                                                                                    </clade>
                                                                                  </clade>
                                                                                </clade>
                                                                              </clade>
                                                                            </clade>
                                                                            <clade>
                                                                              <branch_length>0.0005218122969</branch_length>
                                                                              <color>
                                                                                <red>30</red>
                                                                                <green>138</green>
                                                                                <blue>245</blue>
                                                                              </color>
                                                                              <clade>
                                                                                <branch_length>0.0004214011133</branch_length>
                                                                                <color>
                                                                                  <red>30</red>
                                                                                  <green>138</green>
                                                                                  <blue>245</blue>
                                                                                </color>
                                                                                <clade>
                                                                                  <name>Proteus_06 (1 x Proteus mirabilis)</name>
                                                                                  <branch_length>0.003764018416</branch_length>
                                                                                  <color>
                                                                                    <red>30</red>
                                                                                    <green>138</green>
                                                                                    <blue>245</blue>
                                                                                  </color>
                                                                                  <property applies_to="node" datatype="xsd:token" ref="style:font_color">#1e8af5</property>
                                                                                </clade>
                                                                                <clade>
                                                                                  <branch_length>0.0005233712727</branch_length>
                                                                                  <color>
                                                                                    <red>30</red>
                                                                                    <green>138</green>
                                                                                    <blue>245</blue>
                                                                                  </color>
                                                                                  <clade>
                                                                                    <name>Proteus_02 (1 x Proteus mirabilis)</name>
                                                                                    <branch_length>0.003845952917</branch_length>
                                                                                    <color>
                                                                                      <red>30</red>
                                                                                      <green>138</green>
                                                                                      <blue>245</blue>
                                                                                    </color>
                                                                                    <property applies_to="node" datatype="xsd:token" ref="style:font_color">#1e8af5</property>
                                                                                  </clade>
                                                                                  <clade>
                                                                                    <name>Proteus_24 (1 x Proteus mirabilis)</name>
                                                                                    <branch_length>0.00421904726</branch_length>
                                                                                    <color>
                                                                                      <red>30</red>
                                                                                      <green>138</green>
                                                                                      <blue>245</blue>
                                                                                    </color>
                                                                                    <property applies_to="node" datatype="xsd:token" ref="style:font_color">#1e8af5</property>
                                                                                  </clade>
                                                                                </clade>
                                                                              </clade>
                                                                              <clade>
                                                                                <branch_length>0.008619681001</branch_length>
                                                                                <color>
                                                                                  <red>30</red>
                                                                                  <green>138</green>
                                                                                  <blue>245</blue>
                                                                                </color>
                                                                                <clade>
                                                                                  <name>Proteus_01 (1 x Proteus mirabilis)</name>
                                                                                  <branch_length>-0.004450777546</branch_length>
                                                                                  <color>
                                                                                    <red>30</red>
                                                                                    <green>138</green>
                                                                                    <blue>245</blue>
                                                                                  </color>
                                                                                  <property applies_to="node" datatype="xsd:token" ref="style:font_color">#1e8af5</property>
                                                                                </clade>
                                                                                <clade>
                                                                                  <branch_length>0.01729283482</branch_length>
                                                                                  <color>
                                                                                    <red>30</red>
                                                                                    <green>138</green>
                                                                                    <blue>245</blue>
                                                                                  </color>
                                                                                  <clade>
                                                                                    <name>Proteus_67 (1 x Proteus mirabilis)</name>
                                                                                    <branch_length>-0.004939057399</branch_length>
                                                                                    <color>
                                                                                      <red>30</red>
                                                                                      <green>138</green>
                                                                                      <blue>245</blue>
                                                                                    </color>
                                                                                    <property applies_to="node" datatype="xsd:token" ref="style:font_color">#1e8af5</property>
                                                                                  </clade>
                                                                                  <clade>
                                                                                    <name>Proteus_68 (1 x Proteus mirabilis)</name>
                                                                                    <branch_length>0.01461705752</branch_length>
                                                                                    <color>
                                                                                      <red>30</red>
                                                                                      <green>138</green>
                                                                                      <blue>245</blue>
                                                                                    </color>
                                                                                    <property applies_to="node" datatype="xsd:token" ref="style:font_color">#1e8af5</property>
                                                                                  </clade>
                                                                                </clade>
                                                                              </clade>
                                                                            </clade>
                                                                          </clade>
                                                                        </clade>
                                                                      </clade>
                                                                    </clade>
                                                                  </clade>
                                                                </clade>
                                                              </clade>
                                                            </clade>
                                                          </clade>
                                                        </clade>
                                                      </clade>
                                                    </clade>
                                                  </clade>
                                                </clade>
                                              </clade>
                                            </clade>
                                          </clade>
                                        </clade>
                                      </clade>
                                    </clade>
                                  </clade>
                                </clade>
                              </clade>
                            </clade>
                          </clade>
                          <clade>
                            <branch_length>0.01965678856</branch_length>
                            <clade>
                              <name>Providencia stuartii</name>
                              <branch_length>0.08219382912</branch_length>
                              <color>
                                <red>224</red>
                                <green>248</green>
                                <blue>192</blue>
                              </color>
                              <clade>
                                <name>Providencia_26 (1 x Providencia stuartii)</name>
                                <branch_length>-0.001274038805</branch_length>
                                <color>
                                  <red>224</red>
                                  <green>248</green>
                                  <blue>192</blue>
                                </color>
                                <property applies_to="node" datatype="xsd:token" ref="style:font_color">#e0f8c0</property>
                              </clade>
                              <clade>
                                <branch_length>0.004421223886</branch_length>
                                <color>
                                  <red>224</red>
                                  <green>248</green>
                                  <blue>192</blue>
                                </color>
                                <clade>
                                  <name>Providencia_16 (1 x Providencia stuartii)</name>
                                  <branch_length>0.002390113194</branch_length>
                                  <color>
                                    <red>224</red>
                                    <green>248</green>
                                    <blue>192</blue>
                                  </color>
                                  <property applies_to="node" datatype="xsd:token" ref="style:font_color">#e0f8c0</property>
                                </clade>
                                <clade>
                                  <branch_length>0.00138039235</branch_length>
                                  <color>
                                    <red>224</red>
                                    <green>248</green>
                                    <blue>192</blue>
                                  </color>
                                  <clade>
                                    <name>Providencia_20 (1 x Providencia stuartii)</name>
                                    <branch_length>0.002910407027</branch_length>
                                    <color>
                                      <red>224</red>
                                      <green>248</green>
                                      <blue>192</blue>
                                    </color>
                                    <property applies_to="node" datatype="xsd:token" ref="style:font_color">#e0f8c0</property>
                                  </clade>
                                  <clade>
                                    <branch_length>0.00131715578</branch_length>
                                    <color>
                                      <red>224</red>
                                      <green>248</green>
                                      <blue>192</blue>
                                    </color>
                                    <clade>
                                      <name>Providencia_19 (1 x Providencia stuartii)</name>
                                      <branch_length>0.001630978659</branch_length>
                                      <color>
                                        <red>224</red>
                                        <green>248</green>
                                        <blue>192</blue>
                                      </color>
                                      <property applies_to="node" datatype="xsd:token" ref="style:font_color">#e0f8c0</property>
                                    </clade>
                                    <clade>
                                      <branch_length>0.001557575073</branch_length>
                                      <color>
                                        <red>224</red>
                                        <green>248</green>
                                        <blue>192</blue>
                                      </color>
                                      <clade>
                                        <name>Providencia_27 (1 x Providencia stuartii)</name>
                                        <branch_length>0.002580954693</branch_length>
                                        <color>
                                          <red>224</red>
                                          <green>248</green>
                                          <blue>192</blue>
                                        </color>
                                        <property applies_to="node" datatype="xsd:token" ref="style:font_color">#e0f8c0</property>
                                      </clade>
                                      <clade>
                                        <branch_length>0.001413813792</branch_length>
                                        <color>
                                          <red>224</red>
                                          <green>248</green>
                                          <blue>192</blue>
                                        </color>
                                        <clade>
                                          <name>Providencia_15 (1 x Providencia stuartii)</name>
                                          <branch_length>0.001678373665</branch_length>
                                          <color>
                                            <red>224</red>
                                            <green>248</green>
                                            <blue>192</blue>
                                          </color>
                                          <property applies_to="node" datatype="xsd:token" ref="style:font_color">#e0f8c0</property>
                                        </clade>
                                        <clade>
                                          <branch_length>0.001423781738</branch_length>
                                          <color>
                                            <red>224</red>
                                            <green>248</green>
                                            <blue>192</blue>
                                          </color>
                                          <clade>
                                            <name>Providencia_25 (2 x Providencia stuartii)</name>
                                            <branch_length>0.002705421532</branch_length>
                                            <color>
                                              <red>224</red>
                                              <green>248</green>
                                              <blue>192</blue>
                                            </color>
                                            <property applies_to="node" datatype="xsd:token" ref="style:font_color">#e0f8c0</property>
                                          </clade>
                                          <clade>
                                            <branch_length>0.001046869671</branch_length>
                                            <color>
                                              <red>224</red>
                                              <green>248</green>
                                              <blue>192</blue>
                                            </color>
                                            <clade>
                                              <branch_length>0.0003657250199</branch_length>
                                              <color>
                                                <red>224</red>
                                                <green>248</green>
                                                <blue>192</blue>
                                              </color>
                                              <clade>
                                                <branch_length>0.0003937294241</branch_length>
                                                <color>
                                                  <red>224</red>
                                                  <green>248</green>
                                                  <blue>192</blue>
                                                </color>
                                                <clade>
                                                  <branch_length>0.0003373553045</branch_length>
                                                  <color>
                                                    <red>224</red>
                                                    <green>248</green>
                                                    <blue>192</blue>
                                                  </color>
                                                  <clade>
                                                    <name>Providencia_01 (1 x Providencia stuartii)</name>
                                                    <branch_length>0.004976440221</branch_length>
                                                    <color>
                                                      <red>224</red>
                                                      <green>248</green>
                                                      <blue>192</blue>
                                                    </color>
                                                    <property applies_to="node" datatype="xsd:token" ref="style:font_color">#e0f8c0</property>
                                                  </clade>
                                                  <clade>
                                                    <name>Providencia_05 (1 x Providencia stuartii)</name>
                                                    <branch_length>0.004025559872</branch_length>
                                                    <color>
                                                      <red>224</red>
                                                      <green>248</green>
                                                      <blue>192</blue>
                                                    </color>
                                                    <property applies_to="node" datatype="xsd:token" ref="style:font_color">#e0f8c0</property>
                                                  </clade>
                                                </clade>
                                                <clade>
                                                  <name>Providencia_21 (1 x Providencia stuartii)</name>
                                                  <branch_length>0.003666716628</branch_length>
                                                  <color>
                                                    <red>224</red>
                                                    <green>248</green>
                                                    <blue>192</blue>
                                                  </color>
                                                  <property applies_to="node" datatype="xsd:token" ref="style:font_color">#e0f8c0</property>
                                                </clade>
                                              </clade>
                                              <clade>
                                                <name>Providencia_31 (1 x Providencia stuartii)</name>
                                                <branch_length>0.002592228586</branch_length>
                                                <color>
                                                  <red>224</red>
                                                  <green>248</green>
                                                  <blue>192</blue>
                                                </color>
                                                <property applies_to="node" datatype="xsd:token" ref="style:font_color">#e0f8c0</property>
                                              </clade>
                                            </clade>
                                            <clade>
                                              <name>Providencia_32 (1 x Providencia stuartii)</name>
                                              <branch_length>0.004116620868</branch_length>
                                              <color>
                                                <red>224</red>
                                                <green>248</green>
                                                <blue>192</blue>
                                              </color>
                                              <property applies_to="node" datatype="xsd:token" ref="style:font_color">#e0f8c0</property>
                                            </clade>
                                          </clade>
                                        </clade>
                                      </clade>
                                    </clade>
                                  </clade>
                                </clade>
                              </clade>
                            </clade>
                            <clade>
                              <branch_length>0.00673571974</branch_length>
                              <clade>
                                <name>Providencia rettgeri</name>
                                <branch_length>0.0105198985</branch_length>
                                <color>
                                  <red>46</red>
                                  <green>12</green>
                                  <blue>198</blue>
                                </color>
                                <clade>
                                  <branch_length>0.08148749173</branch_length>
                                  <color>
                                    <red>46</red>
                                    <green>12</green>
                                    <blue>198</blue>
                                  </color>
                                  <clade>
                                    <name>Providencia_17 (1 x Providencia rettgeri)</name>
                                    <branch_length>-0.004414914176</branch_length>
                                    <color>
                                      <red>46</red>
                                      <green>12</green>
                                      <blue>198</blue>
                                    </color>
                                    <property applies_to="node" datatype="xsd:token" ref="style:font_color">#2e0cc6</property>
                                  </clade>
                                  <clade>
                                    <branch_length>0.01325892657</branch_length>
                                    <color>
                                      <red>46</red>
                                      <green>12</green>
                                      <blue>198</blue>
                                    </color>
                                    <clade>
                                      <name>Providencia_18 (1 x Providencia rettgeri)</name>
                                      <branch_length>0.01029401273</branch_length>
                                      <color>
                                        <red>46</red>
                                        <green>12</green>
                                        <blue>198</blue>
                                      </color>
                                      <property applies_to="node" datatype="xsd:token" ref="style:font_color">#2e0cc6</property>
                                    </clade>
                                    <clade>
                                      <name>Providencia_24 (2 x Providencia rettgeri)</name>
                                      <branch_length>-0.002422012854</branch_length>
                                      <color>
                                        <red>46</red>
                                        <green>12</green>
                                        <blue>198</blue>
                                      </color>
                                      <property applies_to="node" datatype="xsd:token" ref="style:font_color">#2e0cc6</property>
                                    </clade>
                                  </clade>
                                </clade>
                                <clade>
                                  <branch_length>0.03681303561</branch_length>
                                  <color>
                                    <red>46</red>
                                    <green>12</green>
                                    <blue>198</blue>
                                  </color>
                                  <clade>
                                    <name>Providencia_30 (1 x Providencia rettgeri)</name>
                                    <branch_length>0.03625294566</branch_length>
                                    <color>
                                      <red>46</red>
                                      <green>12</green>
                                      <blue>198</blue>
                                    </color>
                                    <property applies_to="node" datatype="xsd:token" ref="style:font_color">#2e0cc6</property>
                                  </clade>
                                  <clade>
                                    <branch_length>0.004577374086</branch_length>
                                    <color>
                                      <red>46</red>
                                      <green>12</green>
                                      <blue>198</blue>
                                    </color>
                                    <clade>
                                      <branch_length>0.03783852607</branch_length>
                                      <color>
                                        <red>46</red>
                                        <green>12</green>
                                        <blue>198</blue>
                                      </color>
                                      <clade>
```
