## Supplementary material for "Correcting index databases improves metagenomic studies": File S1: NCBI_Custom70_post_correction.xml (part 7 of 15)

```
                                        <name>Providencia_34 (1 x Providencia rettgeri)</name>
                                        <branch_length>0.002313725417</branch_length>
                                        <color>
                                          <red>46</red>
                                          <green>12</green>
                                          <blue>198</blue>
                                        </color>
                                        <property applies_to="node" datatype="xsd:token" ref="style:font_color">#2e0cc6</property>
                                      </clade>
                                      <clade>
                                        <branch_length>0.003204636043</branch_length>
                                        <color>
                                          <red>46</red>
                                          <green>12</green>
                                          <blue>198</blue>
                                        </color>
                                        <clade>
                                          <name>Providencia_06 (1 x Providencia rettgeri)</name>
                                          <branch_length>0.009874360636</branch_length>
                                          <color>
                                            <red>46</red>
                                            <green>12</green>
                                            <blue>198</blue>
                                          </color>
                                          <property applies_to="node" datatype="xsd:token" ref="style:font_color">#2e0cc6</property>
                                        </clade>
                                        <clade>
                                          <name>Providencia_35 (1 x Providencia rettgeri)</name>
                                          <branch_length>-0.0005603614263</branch_length>
                                          <color>
                                            <red>46</red>
                                            <green>12</green>
                                            <blue>198</blue>
                                          </color>
                                          <property applies_to="node" datatype="xsd:token" ref="style:font_color">#2e0cc6</property>
                                        </clade>
                                      </clade>
                                    </clade>
                                    <clade>
                                      <branch_length>0.03136364371</branch_length>
                                      <color>
                                        <red>46</red>
                                        <green>12</green>
                                        <blue>198</blue>
                                      </color>
                                      <clade>
                                        <name>Providencia_29 (1 x Providencia rettgeri)</name>
                                        <branch_length>0.005134485196</branch_length>
                                        <color>
                                          <red>46</red>
                                          <green>12</green>
                                          <blue>198</blue>
                                        </color>
                                        <property applies_to="node" datatype="xsd:token" ref="style:font_color">#2e0cc6</property>
                                      </clade>
                                      <clade>
                                        <branch_length>0.004275774118</branch_length>
                                        <color>
                                          <red>46</red>
                                          <green>12</green>
                                          <blue>198</blue>
                                        </color>
                                        <clade>
                                          <branch_length>0.004805918317</branch_length>
                                          <color>
                                            <red>46</red>
                                            <green>12</green>
                                            <blue>198</blue>
                                          </color>
                                          <clade>
                                            <name>Providencia_03 (1 x Providencia rettgeri)</name>
                                            <branch_length>0.01003893465</branch_length>
                                            <color>
                                              <red>46</red>
                                              <green>12</green>
                                              <blue>198</blue>
                                            </color>
                                            <property applies_to="node" datatype="xsd:token" ref="style:font_color">#2e0cc6</property>
                                          </clade>
                                          <clade>
                                            <name>Providencia_28 (1 x Providencia rettgeri)</name>
                                            <branch_length>0.004097064491</branch_length>
                                            <color>
                                              <red>46</red>
                                              <green>12</green>
                                              <blue>198</blue>
                                            </color>
                                            <property applies_to="node" datatype="xsd:token" ref="style:font_color">#2e0cc6</property>
                                          </clade>
                                        </clade>
                                        <clade>
                                          <name>Providencia_36 (1 x Providencia rettgeri)</name>
                                          <branch_length>0.003549734596</branch_length>
                                          <color>
                                            <red>46</red>
                                            <green>12</green>
                                            <blue>198</blue>
                                          </color>
                                          <property applies_to="node" datatype="xsd:token" ref="style:font_color">#2e0cc6</property>
                                        </clade>
                                      </clade>
                                    </clade>
                                  </clade>
                                </clade>
                              </clade>
                              <clade>
                                <branch_length>0.002804599702</branch_length>
                                <clade>
                                  <branch_length>0.01347192936</branch_length>
                                  <clade>
                                    <name>Providencia_02 (1 x Providencia rustigianii)</name>
                                    <branch_length>0.08498523384</branch_length>
                                    <color>
                                      <red>255</red>
                                      <green>157</green>
                                      <blue>255</blue>
                                    </color>
                                    <property applies_to="node" datatype="xsd:token" ref="style:font_color">#ff9dff</property>
                                  </clade>
                                  <clade>
                                    <name>Providencia alcalifaciens</name>
                                    <branch_length>0.01984421164</branch_length>
                                    <color>
                                      <red>191</red>
                                      <green>221</green>
                                      <blue>215</blue>
                                    </color>
                                    <clade>
                                      <branch_length>0.05697260797</branch_length>
                                      <color>
                                        <red>191</red>
                                        <green>221</green>
                                        <blue>215</blue>
                                      </color>
                                      <clade>
                                        <name>Providencia_04 (2 x Providencia alcalifaciens)</name>
                                        <branch_length>0.005023223348</branch_length>
                                        <color>
                                          <red>191</red>
                                          <green>221</green>
                                          <blue>215</blue>
                                        </color>
                                        <property applies_to="node" datatype="xsd:token" ref="style:font_color">#bfddd7</property>
                                      </clade>
                                      <clade>
                                        <branch_length>0.0009860224091</branch_length>
                                        <color>
                                          <red>191</red>
                                          <green>221</green>
                                          <blue>215</blue>
                                        </color>
                                        <clade>
                                          <name>Providencia_11 (2 x Providencia alcalifaciens)</name>
                                          <branch_length>0.004267944023</branch_length>
                                          <color>
                                            <red>191</red>
                                            <green>221</green>
                                            <blue>215</blue>
                                          </color>
                                          <property applies_to="node" datatype="xsd:token" ref="style:font_color">#bfddd7</property>
                                        </clade>
                                        <clade>
                                          <branch_length>0.001060808077</branch_length>
                                          <color>
                                            <red>191</red>
                                            <green>221</green>
                                            <blue>215</blue>
                                          </color>
                                          <clade>
                                            <name>Providencia_13 (1 x Providencia alcalifaciens)</name>
                                            <branch_length>0.003924821503</branch_length>
                                            <color>
                                              <red>191</red>
                                              <green>221</green>
                                              <blue>215</blue>
                                            </color>
                                            <property applies_to="node" datatype="xsd:token" ref="style:font_color">#bfddd7</property>
                                          </clade>
                                          <clade>
                                            <branch_length>0.001588252606</branch_length>
                                            <color>
                                              <red>191</red>
                                              <green>221</green>
                                              <blue>215</blue>
                                            </color>
                                            <clade>
                                              <name>Providencia_12 (1 x Providencia alcalifaciens)</name>
                                              <branch_length>0.004285811447</branch_length>
                                              <color>
                                                <red>191</red>
                                                <green>221</green>
                                                <blue>215</blue>
                                              </color>
                                              <property applies_to="node" datatype="xsd:token" ref="style:font_color">#bfddd7</property>
                                            </clade>
                                            <clade>
                                              <branch_length>0.0003119797911</branch_length>
                                              <color>
                                                <red>191</red>
                                                <green>221</green>
                                                <blue>215</blue>
                                              </color>
                                              <clade>
                                                <name>Providencia_08 (1 x Providencia alcalifaciens)</name>
                                                <branch_length>0.005742068402</branch_length>
                                                <color>
                                                  <red>191</red>
                                                  <green>221</green>
                                                  <blue>215</blue>
                                                </color>
                                                <property applies_to="node" datatype="xsd:token" ref="style:font_color">#bfddd7</property>
                                              </clade>
                                              <clade>
                                                <name>Providencia_14 (1 x Providencia alcalifaciens)</name>
                                                <branch_length>0.003528931411</branch_length>
                                                <color>
                                                  <red>191</red>
                                                  <green>221</green>
                                                  <blue>215</blue>
                                                </color>
                                                <property applies_to="node" datatype="xsd:token" ref="style:font_color">#bfddd7</property>
                                              </clade>
                                            </clade>
                                          </clade>
                                        </clade>
                                      </clade>
                                    </clade>
                                    <clade>
                                      <branch_length>0.05320746452</branch_length>
                                      <color>
                                        <red>191</red>
                                        <green>221</green>
                                        <blue>215</blue>
                                      </color>
                                      <clade>
                                        <name>Providencia_10 (2 x Providencia alcalifaciens)</name>
                                        <branch_length>0.009288143367</branch_length>
                                        <color>
                                          <red>191</red>
                                          <green>221</green>
                                          <blue>215</blue>
                                        </color>
                                        <property applies_to="node" datatype="xsd:token" ref="style:font_color">#bfddd7</property>
                                      </clade>
                                      <clade>
                                        <name>Providencia_33 (1 x Providencia alcalifaciens)</name>
                                        <branch_length>0.001593857072</branch_length>
                                        <color>
                                          <red>191</red>
                                          <green>221</green>
                                          <blue>215</blue>
                                        </color>
                                        <property applies_to="node" datatype="xsd:token" ref="style:font_color">#bfddd7</property>
                                      </clade>
                                    </clade>
                                  </clade>
                                </clade>
                                <clade>
                                  <branch_length>0.0031092274</branch_length>
                                  <clade>
                                    <branch_length>0.01087185368</branch_length>
                                    <clade>
                                      <branch_length>0.00101659447</branch_length>
                                      <clade>
                                        <name>Providencia_07 (1 x Providencia burhodogranariea)</name>
                                        <branch_length>0.09129711986</branch_length>
                                        <color>
                                          <red>62</red>
                                          <green>211</green>
                                          <blue>210</blue>
                                        </color>
                                        <property applies_to="node" datatype="xsd:token" ref="style:font_color">#3ed3d2</property>
                                      </clade>
                                      <clade>
                                        <name>Providencia_09 (1 x Providencia sneebia)</name>
                                        <branch_length>0.1018038839</branch_length>
                                        <color>
                                          <red>244</red>
                                          <green>65</green>
                                          <blue>201</blue>
                                        </color>
                                        <property applies_to="node" datatype="xsd:token" ref="style:font_color">#f441c9</property>
                                      </clade>
                                    </clade>
                                    <clade>
                                      <name>Providencia_23 (1 x Providencia unknown1)</name>
                                      <branch_length>0.08849716932</branch_length>
                                      <color>
                                        <red>140</red>
                                        <green>181</green>
                                        <blue>239</blue>
                                      </color>
                                      <property applies_to="node" datatype="xsd:token" ref="style:font_color">#8cb5ef</property>
                                    </clade>
                                  </clade>
                                  <clade>
                                    <name>Providencia heimbachae</name>
                                    <branch_length>0.09281986952</branch_length>
                                    <color>
                                      <red>33</red>
                                      <green>254</green>
                                      <blue>45</blue>
                                    </color>
                                    <clade>
                                      <name>Providencia_22 (2 x Providencia heimbachae)</name>
                                      <branch_length>0.002976827323</branch_length>
                                      <color>
                                        <red>33</red>
                                        <green>254</green>
                                        <blue>45</blue>
                                      </color>
                                      <property applies_to="node" datatype="xsd:token" ref="style:font_color">#21fe2d</property>
                                    </clade>
                                    <clade>
                                      <name>Providencia_37 (1 x Providencia heimbachae)</name>
                                      <branch_length>0.0055441726</branch_length>
                                      <color>
                                        <red>33</red>
                                        <green>254</green>
                                        <blue>45</blue>
                                      </color>
                                      <property applies_to="node" datatype="xsd:token" ref="style:font_color">#21fe2d</property>
                                    </clade>
                                  </clade>
                                </clade>
                              </clade>
                            </clade>
                          </clade>
                        </clade>
                        <clade>
                          <branch_length>0.0412321575</branch_length>
                          <clade>
                            <branch_length>0.009704527445</branch_length>
                            <clade>
                              <branch_length>0.04744431004</branch_length>
                              <clade>
                                <name>Xenorhabdus_05 (2 x Xenorhabdus cabanillasii)</name>
                                <branch_length>0.03244008869</branch_length>
                                <color>
                                  <red>121</red>
                                  <green>129</green>
                                  <blue>211</blue>
                                </color>
                                <property applies_to="node" datatype="xsd:token" ref="style:font_color">#7981d3</property>
                              </clade>
                              <clade>
                                <name>Xenorhabdus budapestensis</name>
                                <branch_length>0.002674160525</branch_length>
                                <color>
                                  <red>230</red>
                                  <green>183</green>
                                  <blue>58</blue>
                                </color>
                                <clade>
                                  <name>Xenorhabdus_14 (1 x Xenorhabdus budapestensis)</name>
                                  <branch_length>0.03419421986</branch_length>
                                  <color>
                                    <red>230</red>
                                    <green>183</green>
                                    <blue>58</blue>
                                  </color>
                                  <property applies_to="node" datatype="xsd:token" ref="style:font_color">#e6b73a</property>
                                </clade>
                                <clade>
                                  <name>Xenorhabdus_26 (1 x Xenorhabdus budapestensis)</name>
                                  <branch_length>0.03435778245</branch_length>
                                  <color>
                                    <red>230</red>
                                    <green>183</green>
                                    <blue>58</blue>
                                  </color>
                                  <property applies_to="node" datatype="xsd:token" ref="style:font_color">#e6b73a</property>
                                </clade>
                              </clade>
                            </clade>
                            <clade>
                              <branch_length>0.0190445371</branch_length>
                              <clade>
                                <name>Xenorhabdus_27 (2 x Xenorhabdus innexi)</name>
                                <branch_length>0.06177967042</branch_length>
                                <color>
                                  <red>183</red>
                                  <green>39</green>
                                  <blue>208</blue>
                                </color>
                                <property applies_to="node" datatype="xsd:token" ref="style:font_color">#b727d0</property>
                              </clade>
                              <clade>
                                <name>Xenorhabdus stockiae</name>
                                <branch_length>0.03968925774</branch_length>
                                <color>
                                  <red>244</red>
                                  <green>236</green>
                                  <blue>140</blue>
                                </color>
                                <clade>
                                  <name>Xenorhabdus_31 (1 x Xenorhabdus stockiae)</name>
                                  <branch_length>0.02164962701</branch_length>
                                  <color>
                                    <red>244</red>
                                    <green>236</green>
                                    <blue>140</blue>
                                  </color>
                                  <property applies_to="node" datatype="xsd:token" ref="style:font_color">#f4ec8c</property>
                                </clade>
                                <clade>
                                  <branch_length>0.01314217038</branch_length>
                                  <color>
                                    <red>244</red>
                                    <green>236</green>
                                    <blue>140</blue>
                                  </color>
                                  <clade>
                                    <name>Xenorhabdus_32 (1 x Xenorhabdus stockiae)</name>
                                    <branch_length>0.008468305692</branch_length>
                                    <color>
                                      <red>244</red>
                                      <green>236</green>
                                      <blue>140</blue>
                                    </color>
                                    <property applies_to="node" datatype="xsd:token" ref="style:font_color">#f4ec8c</property>
                                  </clade>
                                  <clade>
                                    <name>Xenorhabdus_33 (1 x Xenorhabdus stockiae)</name>
                                    <branch_length>0.009796693921</branch_length>
                                    <color>
                                      <red>244</red>
                                      <green>236</green>
                                      <blue>140</blue>
                                    </color>
                                    <property applies_to="node" datatype="xsd:token" ref="style:font_color">#f4ec8c</property>
                                  </clade>
                                </clade>
                              </clade>
                            </clade>
                          </clade>
                          <clade>
                            <branch_length>0.00378962676</branch_length>
                            <clade>
                              <name>Xenorhabdus bovienii</name>
                              <branch_length>0.06383387744</branch_length>
                              <color>
                                <red>229</red>
                                <green>129</green>
                                <blue>215</blue>
                              </color>
                              <clade>
                                <name>Xenorhabdus_01 (2 x Xenorhabdus bovienii)</name>
                                <branch_length>0.02333744988</branch_length>
                                <color>
                                  <red>229</red>
                                  <green>129</green>
                                  <blue>215</blue>
                                </color>
                                <property applies_to="node" datatype="xsd:token" ref="style:font_color">#e581d7</property>
                              </clade>
                              <clade>
                                <branch_length>0.005067014135</branch_length>
                                <color>
                                  <red>229</red>
                                  <green>129</green>
                                  <blue>215</blue>
                                </color>
                                <clade>
                                  <branch_length>0.001203470863</branch_length>
                                  <color>
                                    <red>229</red>
                                    <green>129</green>
                                    <blue>215</blue>
                                  </color>
                                  <clade>
                                    <name>Xenorhabdus_06 (1 x Xenorhabdus bovienii)</name>
                                    <branch_length>0.01849319413</branch_length>
                                    <color>
                                      <red>229</red>
                                      <green>129</green>
                                      <blue>215</blue>
                                    </color>
                                    <property applies_to="node" datatype="xsd:token" ref="style:font_color">#e581d7</property>
                                  </clade>
                                  <clade>
                                    <branch_length>0.005328475963</branch_length>
                                    <color>
                                      <red>229</red>
                                      <green>129</green>
                                      <blue>215</blue>
                                    </color>
                                    <clade>
                                      <name>Xenorhabdus_07 (1 x Xenorhabdus bovienii)</name>
                                      <branch_length>0.01219979208</branch_length>
                                      <color>
                                        <red>229</red>
                                        <green>129</green>
                                        <blue>215</blue>
                                      </color>
                                      <property applies_to="node" datatype="xsd:token" ref="style:font_color">#e581d7</property>
                                    </clade>
                                    <clade>
                                      <name>Xenorhabdus_09 (1 x Xenorhabdus bovienii)</name>
                                      <branch_length>0.01511120703</branch_length>
                                      <color>
                                        <red>229</red>
                                        <green>129</green>
                                        <blue>215</blue>
                                      </color>
                                      <property applies_to="node" datatype="xsd:token" ref="style:font_color">#e581d7</property>
                                    </clade>
                                  </clade>
                                </clade>
                                <clade>
                                  <branch_length>0.009204714559</branch_length>
                                  <color>
                                    <red>229</red>
                                    <green>129</green>
                                    <blue>215</blue>
                                  </color>
                                  <clade>
                                    <name>Xenorhabdus_12 (1 x Xenorhabdus bovienii)</name>
                                    <branch_length>0.01247494295</branch_length>
                                    <color>
                                      <red>229</red>
                                      <green>129</green>
                                      <blue>215</blue>
                                    </color>
                                    <property applies_to="node" datatype="xsd:token" ref="style:font_color">#e581d7</property>
                                  </clade>
                                  <clade>
                                    <branch_length>0.001959774643</branch_length>
                                    <color>
                                      <red>229</red>
                                      <green>129</green>
                                      <blue>215</blue>
                                    </color>
                                    <clade>
                                      <branch_length>0.0006464389153</branch_length>
                                      <color>
                                        <red>229</red>
                                        <green>129</green>
                                        <blue>215</blue>
                                      </color>
                                      <clade>
                                        <name>Xenorhabdus_08 (1 x Xenorhabdus bovienii)</name>
                                        <branch_length>0.009431601502</branch_length>
                                        <color>
                                          <red>229</red>
                                          <green>129</green>
                                          <blue>215</blue>
                                        </color>
                                        <property applies_to="node" datatype="xsd:token" ref="style:font_color">#e581d7</property>
                                      </clade>
                                      <clade>
                                        <branch_length>0.0006795329973</branch_length>
                                        <color>
                                          <red>229</red>
                                          <green>129</green>
                                          <blue>215</blue>
                                        </color>
                                        <clade>
                                          <name>Xenorhabdus_10 (1 x Xenorhabdus bovienii)</name>
                                          <branch_length>0.008284800686</branch_length>
                                          <color>
                                            <red>229</red>
                                            <green>129</green>
                                            <blue>215</blue>
                                          </color>
                                          <property applies_to="node" datatype="xsd:token" ref="style:font_color">#e581d7</property>
                                        </clade>
                                        <clade>
                                          <name>Xenorhabdus_11 (2 x Xenorhabdus bovienii)</name>
                                          <branch_length>0.006949199829</branch_length>
                                          <color>
                                            <red>229</red>
                                            <green>129</green>
                                            <blue>215</blue>
                                          </color>
                                          <property applies_to="node" datatype="xsd:token" ref="style:font_color">#e581d7</property>
                                        </clade>
                                      </clade>
                                    </clade>
                                    <clade>
                                      <name>Xenorhabdus_17 (1 x Xenorhabdus bovienii)</name>
                                      <branch_length>0.01001932658</branch_length>
                                      <color>
                                        <red>229</red>
                                        <green>129</green>
                                        <blue>215</blue>
                                      </color>
                                      <property applies_to="node" datatype="xsd:token" ref="style:font_color">#e581d7</property>
                                    </clade>
                                  </clade>
                                </clade>
                              </clade>
                            </clade>
                            <clade>
                              <branch_length>0.001538103446</branch_length>
                              <clade>
                                <branch_length>0.003450000193</branch_length>
                                <clade>
                                  <branch_length>0.001453528181</branch_length>
                                  <clade>
                                    <name>Xenorhabdus_20 (2 x Xenorhabdus hominickii)</name>
                                    <branch_length>0.08365380764</branch_length>
                                    <color>
                                      <red>220</red>
                                      <green>105</green>
                                      <blue>75</blue>
                                    </color>
                                    <property applies_to="node" datatype="xsd:token" ref="style:font_color">#dc694b</property>
                                  </clade>
                                  <clade>
                                    <branch_length>0.0117466636</branch_length>
                                    <clade>
                                      <name>Xenorhabdus_24 (1 x Xenorhabdus beddingii)</name>
                                      <branch_length>0.06746459752</branch_length>
                                      <color>
                                        <red>214</red>
                                        <green>41</green>
                                        <blue>154</blue>
                                      </color>
                                      <property applies_to="node" datatype="xsd:token" ref="style:font_color">#d6299a</property>
                                    </clade>
                                    <clade>
                                      <branch_length>0.03724657744</branch_length>
                                      <clade>
                                        <name>Xenorhabdus_19 (1 x Xenorhabdus khoisanae)</name>
                                        <branch_length>0.03217066452</branch_length>
                                        <color>
                                          <red>180</red>
                                          <green>83</green>
                                          <blue>32</blue>
                                        </color>
                                        <property applies_to="node" datatype="xsd:token" ref="style:font_color">#b45320</property>
                                      </clade>
                                      <clade>
                                        <name>Xenorhabdus_28 (1 x Xenorhabdus miraniensis)</name>
                                        <branch_length>0.03224333748</branch_length>
                                        <color>
                                          <red>131</red>
                                          <green>236</green>
                                          <blue>214</blue>
                                        </color>
                                        <property applies_to="node" datatype="xsd:token" ref="style:font_color">#83ecd6</property>
                                      </clade>
                                    </clade>
                                  </clade>
                                </clade>
                                <clade>
                                  <branch_length>0.002791639417</branch_length>
                                  <clade>
                                    <name>Xenorhabdus_15 (1 x Xenorhabdus poinarii)</name>
                                    <branch_length>0.07932941616</branch_length>
                                    <color>
                                      <red>16</red>
                                      <green>200</green>
                                      <blue>232</blue>
                                    </color>
                                    <property applies_to="node" datatype="xsd:token" ref="style:font_color">#10c8e8</property>
                                  </clade>
                                  <clade>
                                    <branch_length>0.007722336799</branch_length>
                                    <clade>
                                      <name>Xenorhabdus_16 (1 x Xenorhabdus doucetiae)</name>
                                      <branch_length>0.067599684</branch_length>
                                      <color>
                                        <red>255</red>
                                        <green>74</green>
                                        <blue>186</blue>
                                      </color>
                                      <property applies_to="node" datatype="xsd:token" ref="style:font_color">#ff4aba</property>
                                    </clade>
                                    <clade>
                                      <branch_length>0.002955850214</branch_length>
                                      <clade>
                                        <branch_length>0.007176308893</branch_length>
                                        <clade>
                                          <branch_length>0.01561550424</branch_length>
                                          <clade>
                                            <name>Xenorhabdus_18 (2 x Xenorhabdus griffiniae)</name>
                                            <branch_length>0.04933794588</branch_length>
                                            <color>
                                              <red>200</red>
                                              <green>183</green>
                                              <blue>244</blue>
                                            </color>
                                            <property applies_to="node" datatype="xsd:token" ref="style:font_color">#c8b7f4</property>
                                          </clade>
                                          <clade>
                                            <branch_length>0.01000907272</branch_length>
                                            <clade>
                                              <branch_length>0.007402732037</branch_length>
                                              <clade>
                                                <name>Xenorhabdus_21 (1 x Xenorhabdus thuongxuanensis)</name>
                                                <branch_length>0.03071917407</branch_length>
                                                <color>
                                                  <red>249</red>
                                                  <green>63</green>
                                                  <blue>187</blue>
                                                </color>
                                                <property applies_to="node" datatype="xsd:token" ref="style:font_color">#f93fbb</property>
                                              </clade>
                                              <clade>
                                                <name>Xenorhabdus_25 (1 x Xenorhabdus ehlersii)</name>
                                                <branch_length>0.03304482251</branch_length>
                                                <color>
                                                  <red>42</red>
                                                  <green>31</green>
                                                  <blue>181</blue>
                                                </color>
                                                <property applies_to="node" datatype="xsd:token" ref="style:font_color">#2a1fb5</property>
                                              </clade>
                                            </clade>
                                            <clade>
                                              <branch_length>0.002976355841</branch_length>
                                              <clade>
                                                <name>Xenorhabdus_22 (1 x Xenorhabdus eapokensis)</name>
                                                <branch_length>0.0338395685</branch_length>
                                                <color>
                                                  <red>134</red>
                                                  <green>173</green>
                                                  <blue>211</blue>
                                                </color>
                                                <property applies_to="node" datatype="xsd:token" ref="style:font_color">#86add3</property>
                                              </clade>
                                              <clade>
                                                <name>Xenorhabdus_30 (1 x Xenorhabdus ishibashii)</name>
                                                <branch_length>0.03537943214</branch_length>
                                                <color>
                                                  <red>83</red>
                                                  <green>224</green>
                                                  <blue>158</blue>
                                                </color>
                                                <property applies_to="node" datatype="xsd:token" ref="style:font_color">#53e09e</property>
                                              </clade>
                                            </clade>
                                          </clade>
                                        </clade>
                                        <clade>
                                          <name>Xenorhabdus_34 (1 x Xenorhabdus kozodoii)</name>
                                          <branch_length>0.06141323969</branch_length>
                                          <color>
                                            <red>27</red>
                                            <green>162</green>
                                            <blue>181</blue>
                                          </color>
                                          <property applies_to="node" datatype="xsd:token" ref="style:font_color">#1ba2b5</property>
                                        </clade>
                                      </clade>
                                      <clade>
                                        <branch_length>0.02332725376</branch_length>
                                        <clade>
                                          <name>Xenorhabdus_23 (1 x Xenorhabdus vietnamensis)</name>
                                          <branch_length>0.04994142801</branch_length>
                                          <color>
                                            <red>84</red>
                                            <green>191</green>
                                            <blue>37</blue>
                                          </color>
                                          <property applies_to="node" datatype="xsd:token" ref="style:font_color">#54bf25</property>
                                        </clade>
                                        <clade>
                                          <name>Xenorhabdus_35 (1 x Xenorhabdus japonica)</name>
                                          <branch_length>0.04279857129</branch_length>
                                          <color>
                                            <red>254</red>
                                            <green>50</green>
                                            <blue>52</blue>
                                          </color>
                                          <property applies_to="node" datatype="xsd:token" ref="style:font_color">#fe3234</property>
                                        </clade>
                                      </clade>
                                    </clade>
                                  </clade>
                                </clade>
                              </clade>
                              <clade>
                                <branch_length>0.002236180473</branch_length>
                                <clade>
                                  <branch_length>0.00455186516</branch_length>
                                  <clade>
                                    <name>Xenorhabdus_04 (3 x Xenorhabdus szentirmaii)</name>
                                    <branch_length>0.08454344422</branch_length>
                                    <color>
                                      <red>226</red>
                                      <green>209</green>
                                      <blue>60</blue>
                                    </color>
                                    <property applies_to="node" datatype="xsd:token" ref="style:font_color">#e2d13c</property>
                                  </clade>
                                  <clade>
                                    <name>Xenorhabdus_29 (2 x Xenorhabdus mauleonii)</name>
                                    <branch_length>0.0817405507</branch_length>
                                    <color>
                                      <red>165</red>
                                      <green>145</green>
                                      <blue>251</blue>
                                    </color>
                                    <property applies_to="node" datatype="xsd:token" ref="style:font_color">#a591fb</property>
                                  </clade>
                                </clade>
                                <clade>
                                  <branch_length>0.01698667929</branch_length>
                                  <clade>
                                    <name>Xenorhabdus nematophila</name>
                                    <branch_length>0.05991170928</branch_length>
                                    <color>
                                      <red>184</red>
                                      <green>36</green>
                                      <blue>136</blue>
                                    </color>
                                    <clade>
                                      <name>Xenorhabdus_02 (2 x Xenorhabdus nematophila)</name>
                                      <branch_length>0.003910590895</branch_length>
                                      <color>
                                        <red>184</red>
                                        <green>36</green>
                                        <blue>136</blue>
                                      </color>
                                      <property applies_to="node" datatype="xsd:token" ref="style:font_color">#b82488</property>
                                    </clade>
                                    <clade>
                                      <branch_length>0.002187929815</branch_length>
                                      <color>
                                        <red>184</red>
                                        <green>36</green>
                                        <blue>136</blue>
                                      </color>
                                      <clade>
                                        <name>Xenorhabdus_03 (1 x Xenorhabdus nematophila)</name>
                                        <branch_length>0.007886564359</branch_length>
                                        <color>
                                          <red>184</red>
                                          <green>36</green>
                                          <blue>136</blue>
                                        </color>
                                        <property applies_to="node" datatype="xsd:token" ref="style:font_color">#b82488</property>
                                      </clade>
                                      <clade>
                                        <name>Xenorhabdus_13 (1 x Xenorhabdus nematophila)</name>
                                        <branch_length>0.002155435504</branch_length>
                                        <color>
                                          <red>184</red>
                                          <green>36</green>
                                          <blue>136</blue>
                                        </color>
                                        <property applies_to="node" datatype="xsd:token" ref="style:font_color">#b82488</property>
                                      </clade>
                                    </clade>
                                  </clade>
                                  <clade>
                                    <name>Xenorhabdus_36 (1 x Xenorhabdus koppenhoeferi)</name>
                                    <branch_length>0.06326831877</branch_length>
                                    <color>
                                      <red>119</red>
                                      <green>196</green>
                                      <blue>112</blue>
                                    </color>
                                    <property applies_to="node" datatype="xsd:token" ref="style:font_color">#77c470</property>
                                  </clade>
                                </clade>
                              </clade>
                            </clade>
                          </clade>
                        </clade>
                      </clade>
                    </clade>
                    <clade>
                      <branch_length>0.003666685894</branch_length>
                      <clade>
                        <branch_length>0.01885096915</branch_length>
                        <clade>
                          <branch_length>0.01811604574</branch_length>
                          <clade>
                            <branch_length>0.004285572097</branch_length>
                            <clade>
                              <name>Tatumella_1 (1 x Tatumella saanichensis)</name>
                              <branch_length>0.0943884179</branch_length>
                              <color>
                                <red>252</red>
                                <green>53</green>
                                <blue>111</blue>
                              </color>
                              <property applies_to="node" datatype="xsd:token" ref="style:font_color">#fc356f</property>
                            </clade>
                            <clade>
                              <name>Tatumella ptyseos</name>
                              <branch_length>0.08893480152</branch_length>
                              <color>
                                <red>181</red>
                                <green>219</green>
                                <blue>7</blue>
                              </color>
                              <clade>
                                <name>Tatumella_2 (3 x Tatumella ptyseos)</name>
                                <branch_length>0.004118919373</branch_length>
                                <color>
                                  <red>181</red>
                                  <green>219</green>
                                  <blue>7</blue>
                                </color>
                                <property applies_to="node" datatype="xsd:token" ref="style:font_color">#b5db07</property>
                              </clade>
                              <clade>
                                <name>Tatumella_3 (1 x Tatumella ptyseos)</name>
                                <branch_length>0.00467908103</branch_length>
                                <color>
                                  <red>181</red>
                                  <green>219</green>
                                  <blue>7</blue>
                                </color>
                                <property applies_to="node" datatype="xsd:token" ref="style:font_color">#b5db07</property>
                              </clade>
                            </clade>
                          </clade>
                          <clade>
                            <branch_length>0.03996597975</branch_length>
                            <clade>
                              <name>Tatumella_4 (1 x Tatumella morbirosei)</name>
                              <branch_length>0.06367279589</branch_length>
                              <color>
                                <red>164</red>
                                <green>68</green>
                                <blue>134</blue>
                              </color>
                              <property applies_to="node" datatype="xsd:token" ref="style:font_color">#a44486</property>
                            </clade>
                            <clade>
                              <name>Tatumella_5 (2 x Tatumella citrea)</name>
                              <branch_length>0.06108620763</branch_length>
                              <color>
                                <red>98</red>
                                <green>248</green>
                                <blue>120</blue>
                              </color>
                              <property applies_to="node" datatype="xsd:token" ref="style:font_color">#62f878</property>
                            </clade>
                          </clade>
                        </clade>
                        <clade>
                          <branch_length>0.07409593463</branch_length>
                          <clade>
                            <name>Rosenbergiella_1 (1 x Rosenbergiella nectarea)</name>
                            <branch_length>0.06579751521</branch_length>
                            <color>
                              <red>253</red>
                              <green>149</green>
                              <blue>50</blue>
                            </color>
                            <property applies_to="node" datatype="xsd:token" ref="style:font_color">#fd9532</property>
                          </clade>
                          <clade>
                            <name>Tatumella_6 (1 x Rosenbergiella epipactidis)</name>
                            <branch_length>0.05963648111</branch_length>
                            <color>
                              <red>94</red>
                              <green>153</green>
                              <blue>70</blue>
                            </color>
                            <property applies_to="node" datatype="xsd:token" ref="style:font_color">#5e9946</property>
                          </clade>
                        </clade>
                      </clade>
                      <clade>
                        <branch_length>0.005624999292</branch_length>
                        <clade>
                          <branch_length>0.002897139406</branch_length>
                          <clade>
                            <branch_length>0.005832600407</branch_length>
                            <clade>
                              <branch_length>0.0414201878</branch_length>
                              <clade>
                                <branch_length>0.04217765853</branch_length>
                                <clade>
                                  <branch_length>0.008386253379</branch_length>
                                  <clade>
                                    <name>Edwardsiella_04 (7 x Edwardsiella anguillarum)</name>
                                    <branch_length>0.02611506358</branch_length>
                                    <color>
                                      <red>218</red>
                                      <green>166</green>
                                      <blue>159</blue>
                                    </color>
                                    <property applies_to="node" datatype="xsd:token" ref="style:font_color">#daa69f</property>
                                  </clade>
                                  <clade>
                                    <name>Edwardsiella piscicida</name>
                                    <branch_length>0.022208184</branch_length>
                                    <color>
                                      <red>236</red>
                                      <green>52</green>
                                      <blue>48</blue>
                                    </color>
                                    <clade>
                                      <name>Edwardsiella_01 (8 x Edwardsiella piscicida)</name>
                                      <branch_length>0.001291563385</branch_length>
                                      <color>
                                        <red>236</red>
                                        <green>52</green>
                                        <blue>48</blue>
                                      </color>
                                      <property applies_to="node" datatype="xsd:token" ref="style:font_color">#ec3430</property>
                                    </clade>
                                    <clade>
                                      <branch_length>0.003374226857</branch_length>
                                      <color>
                                        <red>236</red>
                                        <green>52</green>
                                        <blue>48</blue>
                                      </color>
                                      <clade>
                                        <name>Edwardsiella_07 (2 x Edwardsiella piscicida)</name>
                                        <branch_length>0.003038060851</branch_length>
                                        <color>
                                          <red>236</red>
                                          <green>52</green>
                                          <blue>48</blue>
                                        </color>
                                        <property applies_to="node" datatype="xsd:token" ref="style:font_color">#ec3430</property>
                                      </clade>
                                      <clade>
                                        <name>Edwardsiella_11 (4 x Edwardsiella piscicida)</name>
                                        <branch_length>0.002917939331</branch_length>
                                        <color>
                                          <red>236</red>
                                          <green>52</green>
                                          <blue>48</blue>
                                        </color>
                                        <property applies_to="node" datatype="xsd:token" ref="style:font_color">#ec3430</property>
                                      </clade>
                                    </clade>
                                  </clade>
                                </clade>
                                <clade>
                                  <name>Edwardsiella ictaluri</name>
                                  <branch_length>0.03661888838</branch_length>
                                  <color>
                                    <red>240</red>
                                    <green>232</green>
                                    <blue>130</blue>
                                  </color>
                                  <clade>
                                    <name>Edwardsiella_02 (4 x Edwardsiella ictaluri)</name>
                                    <branch_length>0.001381648239</branch_length>
                                    <color>
                                      <red>240</red>
                                      <green>232</green>
                                      <blue>130</blue>
                                    </color>
                                    <property applies_to="node" datatype="xsd:token" ref="style:font_color">#f0e882</property>
                                  </clade>
                                  <clade>
                                    <name>Edwardsiella_14 (1 x Edwardsiella ictaluri)</name>
                                    <branch_length>0.004846351687</branch_length>
                                    <color>
                                      <red>240</red>
                                      <green>232</green>
                                      <blue>130</blue>
                                    </color>
                                    <property applies_to="node" datatype="xsd:token" ref="style:font_color">#f0e882</property>
                                  </clade>
                                </clade>
                              </clade>
                              <clade>
                                <branch_length>0.03025476076</branch_length>
                                <clade>
                                  <name>Edwardsiella hoshinae</name>
                                  <branch_length>0.05705611035</branch_length>
                                  <color>
                                    <red>120</red>
                                    <green>95</green>
                                    <blue>192</blue>
                                  </color>
                                  <clade>
                                    <name>Edwardsiella_08 (1 x Edwardsiella hoshinae)</name>
                                    <branch_length>0.001716990955</branch_length>
                                    <color>
                                      <red>120</red>
                                      <green>95</green>
                                      <blue>192</blue>
                                    </color>
                                    <property applies_to="node" datatype="xsd:token" ref="style:font_color">#785fc0</property>
                                  </clade>
                                  <clade>
                                    <name>Edwardsiella_12 (1 x Edwardsiella hoshinae)</name>
                                    <branch_length>0.002556009218</branch_length>
                                    <color>
                                      <red>120</red>
                                      <green>95</green>
                                      <blue>192</blue>
                                    </color>
                                    <property applies_to="node" datatype="xsd:token" ref="style:font_color">#785fc0</property>
                                  </clade>
                                </clade>
                                <clade>
                                  <name>Edwardsiella tarda</name>
                                  <branch_length>0.0427913852</branch_length>
                                  <color>
                                    <red>165</red>
                                    <green>73</green>
                                    <blue>253</blue>
                                  </color>
                                  <clade>
                                    <branch_length>0.004233761691</branch_length>
                                    <color>
                                      <red>165</red>
                                      <green>73</green>
                                      <blue>253</blue>
                                    </color>
                                    <clade>
                                      <name>Edwardsiella_06 (1 x Edwardsiella tarda)</name>
                                      <branch_length>0.005831224844</branch_length>
                                      <color>
                                        <red>165</red>
                                        <green>73</green>
                                        <blue>253</blue>
                                      </color>
                                      <property applies_to="node" datatype="xsd:token" ref="style:font_color">#a549fd</property>
                                    </clade>
                                    <clade>
                                      <name>Edwardsiella_13 (1 x Edwardsiella tarda)</name>
                                      <branch_length>0.007192775607</branch_length>
                                      <color>
                                        <red>165</red>
                                        <green>73</green>
                                        <blue>253</blue>
                                      </color>
                                      <property applies_to="node" datatype="xsd:token" ref="style:font_color">#a549fd</property>
                                    </clade>
                                  </clade>
                                  <clade>
                                    <branch_length>0.00756564457</branch_length>
                                    <color>
                                      <red>165</red>
                                      <green>73</green>
                                      <blue>253</blue>
                                    </color>
                                    <clade>
                                      <branch_length>0.0007871561684</branch_length>
                                      <color>
                                        <red>165</red>
                                        <green>73</green>
                                        <blue>253</blue>
                                      </color>
                                      <clade>
                                        <name>Edwardsiella_09 (1 x Edwardsiella tarda)</name>
                                        <branch_length>0.002157951239</branch_length>
                                        <color>
                                          <red>165</red>
                                          <green>73</green>
                                          <blue>253</blue>
                                        </color>
                                        <property applies_to="node" datatype="xsd:token" ref="style:font_color">#a549fd</property>
                                      </clade>
                                      <clade>
                                        <branch_length>0.0008395548793</branch_length>
                                        <color>
                                          <red>165</red>
                                          <green>73</green>
                                          <blue>253</blue>
                                        </color>
                                        <clade>
                                          <name>Edwardsiella_16 (1 x Edwardsiella tarda)</name>
                                          <branch_length>0.00386376027</branch_length>
                                          <color>
                                            <red>165</red>
                                            <green>73</green>
                                            <blue>253</blue>
                                          </color>
                                          <property applies_to="node" datatype="xsd:token" ref="style:font_color">#a549fd</property>
                                        </clade>
                                        <clade>
                                          <branch_length>0.0002937250538</branch_length>
                                          <color>
                                            <red>165</red>
                                            <green>73</green>
                                            <blue>253</blue>
                                          </color>
                                          <clade>
                                            <name>Edwardsiella_03 (2 x Edwardsiella tarda)</name>
                                            <branch_length>0.004614375532</branch_length>
                                            <color>
                                              <red>165</red>
                                              <green>73</green>
                                              <blue>253</blue>
                                            </color>
                                            <property applies_to="node" datatype="xsd:token" ref="style:font_color">#a549fd</property>
                                          </clade>
                                          <clade>
                                            <branch_length>0.0003130764235</branch_length>
                                            <color>
                                              <red>165</red>
                                              <green>73</green>
                                              <blue>253</blue>
                                            </color>
                                            <clade>
                                              <name>Edwardsiella_17 (1 x Edwardsiella tarda)</name>
                                              <branch_length>0.003446223214</branch_length>
                                              <color>
                                                <red>165</red>
                                                <green>73</green>
                                                <blue>253</blue>
                                              </color>
                                              <property applies_to="node" datatype="xsd:token" ref="style:font_color">#a549fd</property>
                                            </clade>
                                            <clade>
                                              <branch_length>0.0001999421511</branch_length>
                                              <color>
                                                <red>165</red>
                                                <green>73</green>
                                                <blue>253</blue>
                                              </color>
                                              <clade>
                                                <name>Edwardsiella_15 (1 x Edwardsiella tarda)</name>
                                                <branch_length>0.00381228514</branch_length>
                                                <color>
                                                  <red>165</red>
                                                  <green>73</green>
                                                  <blue>253</blue>
                                                </color>
                                                <property applies_to="node" datatype="xsd:token" ref="style:font_color">#a549fd</property>
                                              </clade>
                                              <clade>
                                                <branch_length>0.0002972845687</branch_length>
                                                <color>
                                                  <red>165</red>
                                                  <green>73</green>
                                                  <blue>253</blue>
                                                </color>
                                                <clade>
                                                  <branch_length>0.0002036100486</branch_length>
                                                  <color>
                                                    <red>165</red>
                                                    <green>73</green>
                                                    <blue>253</blue>
                                                  </color>
                                                  <clade>
                                                    <name>Edwardsiella_05 (2 x Edwardsiella tarda)</name>
                                                    <branch_length>0.003691433929</branch_length>
                                                    <color>
                                                      <red>165</red>
                                                      <green>73</green>
                                                      <blue>253</blue>
                                                    </color>
                                                    <property applies_to="node" datatype="xsd:token" ref="style:font_color">#a549fd</property>
                                                  </clade>
                                                  <clade>
                                                    <name>Edwardsiella_10 (1 x Edwardsiella tarda)</name>
                                                    <branch_length>0.005800565705</branch_length>
                                                    <color>
                                                      <red>165</red>
                                                      <green>73</green>
                                                      <blue>253</blue>
                                                    </color>
                                                    <property applies_to="node" datatype="xsd:token" ref="style:font_color">#a549fd</property>
                                                  </clade>
                                                </clade>
                                                <clade>
                                                  <name>Edwardsiella_18 (1 x Edwardsiella tarda)</name>
                                                  <branch_length>0.003130680881</branch_length>
                                                  <color>
                                                    <red>165</red>
                                                    <green>73</green>
                                                    <blue>253</blue>
                                                  </color>
                                                  <property applies_to="node" datatype="xsd:token" ref="style:font_color">#a549fd</property>
                                                </clade>
                                              </clade>
                                            </clade>
                                          </clade>
                                        </clade>
                                      </clade>
                                    </clade>
                                    <clade>
                                      <name>Edwardsiella_19 (1 x Edwardsiella tarda)</name>
                                      <branch_length>0.00273485994</branch_length>
                                      <color>
                                        <red>165</red>
                                        <green>73</green>
                                        <blue>253</blue>
                                      </color>
                                      <property applies_to="node" datatype="xsd:token" ref="style:font_color">#a549fd</property>
                                    </clade>
                                  </clade>
                                </clade>
                              </clade>
                            </clade>
                            <clade>
                              <branch_length>0.04087569192</branch_length>
                              <clade>
                                <name>Hafnia paralvei</name>
                                <branch_length>0.05712157488</branch_length>
                                <color>
                                  <red>105</red>
                                  <green>110</green>
                                  <blue>179</blue>
                                </color>
                                <clade>
                                  <branch_length>0.02024539746</branch_length>
                                  <color>
                                    <red>105</red>
                                    <green>110</green>
                                    <blue>179</blue>
                                  </color>
                                  <clade>
                                    <name>Hafnia_01 (1 x Hafnia paralvei)</name>
                                    <branch_length>0.008909723721</branch_length>
                                    <color>
                                      <red>105</red>
                                      <green>110</green>
                                      <blue>179</blue>
                                    </color>
                                    <property applies_to="node" datatype="xsd:token" ref="style:font_color">#696eb3</property>
                                  </clade>
                                  <clade>
                                    <name>Hafnia_12 (1 x Hafnia paralvei)</name>
                                    <branch_length>0.007621276658</branch_length>
                                    <color>
                                      <red>105</red>
                                      <green>110</green>
                                      <blue>179</blue>
                                    </color>
                                    <property applies_to="node" datatype="xsd:token" ref="style:font_color">#696eb3</property>
                                  </clade>
                                </clade>
                                <clade>
                                  <branch_length>0.01206989773</branch_length>
                                  <color>
                                    <red>105</red>
                                    <green>110</green>
                                    <blue>179</blue>
                                  </color>
                                  <clade>
                                    <name>Hafnia_04 (3 x Hafnia paralvei)</name>
                                    <branch_length>0.001612060354</branch_length>
                                    <color>
                                      <red>105</red>
                                      <green>110</green>
                                      <blue>179</blue>
                                    </color>
                                    <property applies_to="node" datatype="xsd:token" ref="style:font_color">#696eb3</property>
                                  </clade>
                                  <clade>
                                    <branch_length>0.0043845498</branch_length>
                                    <color>
                                      <red>105</red>
                                      <green>110</green>
                                      <blue>179</blue>
                                    </color>
                                    <clade>
                                      <branch_length>0.003214189084</branch_length>
                                      <color>
                                        <red>105</red>
                                        <green>110</green>
                                        <blue>179</blue>
                                      </color>
                                      <clade>
                                        <branch_length>0.003725097748</branch_length>
                                        <color>
                                          <red>105</red>
                                          <green>110</green>
                                          <blue>179</blue>
                                        </color>
                                        <clade>
                                          <name>Enterobacter_004 (1 x Hafnia paralvei)</name>
                                          <branch_length>0.004701287486</branch_length>
                                          <color>
                                            <red>105</red>
                                            <green>110</green>
                                            <blue>179</blue>
                                          </color>
                                          <property applies_to="node" datatype="xsd:token" ref="style:font_color">#696eb3</property>
                                        </clade>
                                        <clade>
                                          <name>Hafnia_09 (1 x Hafnia paralvei)</name>
                                          <branch_length>0.003337712958</branch_length>
                                          <color>
                                            <red>105</red>
                                            <green>110</green>
                                            <blue>179</blue>
                                          </color>
                                          <property applies_to="node" datatype="xsd:token" ref="style:font_color">#696eb3</property>
                                        </clade>
                                      </clade>
                                      <clade>
                                        <name>Hafnia_11 (1 x Hafnia paralvei)</name>
                                        <branch_length>0.001574948197</branch_length>
                                        <color>
                                          <red>105</red>
                                          <green>110</green>
                                          <blue>179</blue>
                                        </color>
                                        <property applies_to="node" datatype="xsd:token" ref="style:font_color">#696eb3</property>
                                      </clade>
                                    </clade>
                                    <clade>
                                      <name>Hafnia_14 (1 x Hafnia paralvei)</name>
                                      <branch_length>0.003080707742</branch_length>
                                      <color>
                                        <red>105</red>
                                        <green>110</green>
                                        <blue>179</blue>
                                      </color>
                                      <property applies_to="node" datatype="xsd:token" ref="style:font_color">#696eb3</property>
                                    </clade>
                                  </clade>
                                </clade>
                              </clade>
                              <clade>
                                <name>Hafnia alvei</name>
                                <branch_length>0.04653924704</branch_length>
                                <color>
                                  <red>221</red>
                                  <green>205</green>
                                  <blue>91</blue>
                                </color>
                                <clade>
                                  <branch_length>0.005256930366</branch_length>
                                  <color>
                                    <red>221</red>
                                    <green>205</green>
                                    <blue>91</blue>
                                  </color>
                                  <clade>
                                    <name>Hafnia_08 (1 x Hafnia alvei)</name>
                                    <branch_length>0.02989376336</branch_length>
                                    <color>
                                      <red>221</red>
                                      <green>205</green>
                                      <blue>91</blue>
                                    </color>
                                    <property applies_to="node" datatype="xsd:token" ref="style:font_color">#ddcd5b</property>
                                  </clade>
                                  <clade>
                                    <branch_length>0.005959908478</branch_length>
                                    <color>
                                      <red>221</red>
                                      <green>205</green>
                                      <blue>91</blue>
                                    </color>
                                    <clade>
                                      <branch_length>0.01573495381</branch_length>
                                      <color>
                                        <red>221</red>
                                        <green>205</green>
                                        <blue>91</blue>
                                      </color>
                                      <clade>
                                        <name>Hafnia_05 (1 x Hafnia alvei)</name>
                                        <branch_length>0.007597954944</branch_length>
                                        <color>
                                          <red>221</red>
                                          <green>205</green>
                                          <blue>91</blue>
                                        </color>
                                        <property applies_to="node" datatype="xsd:token" ref="style:font_color">#ddcd5b</property>
                                      </clade>
                                      <clade>
                                        <branch_length>0.001485205488</branch_length>
                                        <color>
                                          <red>221</red>
                                          <green>205</green>
                                          <blue>91</blue>
                                        </color>
                                        <clade>
                                          <name>Hafnia_10 (1 x Hafnia alvei)</name>
                                          <branch_length>0.007086633239</branch_length>
                                          <color>
                                            <red>221</red>
                                            <green>205</green>
                                            <blue>91</blue>
                                          </color>
                                          <property applies_to="node" datatype="xsd:token" ref="style:font_color">#ddcd5b</property>
                                        </clade>
                                        <clade>
                                          <name>Hafnia_13 (1 x Hafnia alvei)</name>
                                          <branch_length>0.007942366414</branch_length>
                                          <color>
                                            <red>221</red>
                                            <green>205</green>
                                            <blue>91</blue>
                                          </color>
                                          <property applies_to="node" datatype="xsd:token" ref="style:font_color">#ddcd5b</property>
                                        </clade>
                                      </clade>
                                    </clade>
                                    <clade>
                                      <branch_length>0.007340243086</branch_length>
                                      <color>
                                        <red>221</red>
                                        <green>205</green>
                                        <blue>91</blue>
                                      </color>
                                      <clade>
                                        <branch_length>0.003123532981</branch_length>
                                        <color>
                                          <red>221</red>
                                          <green>205</green>
                                          <blue>91</blue>
                                        </color>
                                        <clade>
                                          <name>Hafnia_02 (1 x Hafnia alvei)</name>
                                          <branch_length>0.01248159353</branch_length>
                                          <color>
                                            <red>221</red>
                                            <green>205</green>
                                            <blue>91</blue>
                                          </color>
                                          <property applies_to="node" datatype="xsd:token" ref="style:font_color">#ddcd5b</property>
                                        </clade>
                                        <clade>
                                          <name>Hafnia_06 (1 x Hafnia alvei)</name>
                                          <branch_length>0.005778406747</branch_length>
                                          <color>
                                            <red>221</red>
                                            <green>205</green>
                                            <blue>91</blue>
                                          </color>
                                          <property applies_to="node" datatype="xsd:token" ref="style:font_color">#ddcd5b</property>
                                        </clade>
                                      </clade>
                                      <clade>
                                        <branch_length>0.007383543067</branch_length>
                                        <color>
                                          <red>221</red>
                                          <green>205</green>
                                          <blue>91</blue>
                                        </color>
                                        <clade>
                                          <name>Hafnia_03 (1 x Hafnia alvei)</name>
                                          <branch_length>0.002366429195</branch_length>
                                          <color>
                                            <red>221</red>
                                            <green>205</green>
                                            <blue>91</blue>
                                          </color>
                                          <property applies_to="node" datatype="xsd:token" ref="style:font_color">#ddcd5b</property>
                                        </clade>
                                        <clade>
                                          <branch_length>0.003223468084</branch_length>
                                          <color>
                                            <red>221</red>
                                            <green>205</green>
                                            <blue>91</blue>
                                          </color>
                                          <clade>
                                            <branch_length>0.0001430539414</branch_length>
                                            <color>
                                              <red>221</red>
                                              <green>205</green>
                                              <blue>91</blue>
                                            </color>
                                            <clade>
                                              <name>Hafnia_07 (1 x Hafnia alvei)</name>
                                              <branch_length>0.005651376676</branch_length>
                                              <color>
                                                <red>221</red>
                                                <green>205</green>
                                                <blue>91</blue>
                                              </color>
                                              <property applies_to="node" datatype="xsd:token" ref="style:font_color">#ddcd5b</property>
                                            </clade>
                                            <clade>
                                              <name>Hafnia_15 (1 x Hafnia alvei)</name>
                                              <branch_length>0.004366623703</branch_length>
                                              <color>
                                                <red>221</red>
                                                <green>205</green>
                                                <blue>91</blue>
                                              </color>
                                              <property applies_to="node" datatype="xsd:token" ref="style:font_color">#ddcd5b</property>
                                            </clade>
                                          </clade>
                                          <clade>
                                            <name>Hafnia_16 (1 x Hafnia alvei)</name>
                                            <branch_length>0.004695392214</branch_length>
                                            <color>
                                              <red>221</red>
                                              <green>205</green>
                                              <blue>91</blue>
                                            </color>
                                            <property applies_to="node" datatype="xsd:token" ref="style:font_color">#ddcd5b</property>
                                          </clade>
                                        </clade>
                                      </clade>
                                    </clade>
                                  </clade>
                                </clade>
                                <clade>
                                  <name>Hafnia_17 (1 x Hafnia alvei)</name>
                                  <branch_length>0.03708027303</branch_length>
                                  <color>
                                    <red>221</red>
                                    <green>205</green>
                                    <blue>91</blue>
                                  </color>
                                  <property applies_to="node" datatype="xsd:token" ref="style:font_color">#ddcd5b</property>
                                </clade>
                              </clade>
                            </clade>
                          </clade>
                          <clade>
                            <branch_length>0.00387009047</branch_length>
                            <clade>
                              <branch_length>0.01621633768</branch_length>
                              <clade>
                                <branch_length>0.01380588021</branch_length>
                                <clade>
                                  <branch_length>0.0119513683</branch_length>
                                  <clade>
                                    <branch_length>0.004325617105</branch_length>
                                    <clade>
                                      <name>Brenneria_1 (1 x Brenneria nigrifluens)</name>
                                      <branch_length>0.07897134125</branch_length>
                                      <color>
                                        <red>53</red>
                                        <green>68</green>
                                        <blue>184</blue>
                                      </color>
                                      <property applies_to="node" datatype="xsd:token" ref="style:font_color">#3544b8</property>
                                    </clade>
                                    <clade>
                                      <name>Brenneria goodwinii</name>
                                      <branch_length>0.07675300539</branch_length>
                                      <color>
                                        <red>57</red>
                                        <green>195</green>
                                        <blue>13</blue>
                                      </color>
                                      <clade>
                                        <name>Brenneria_2 (1 x Brenneria goodwinii)</name>
                                        <branch_length>0.005223754793</branch_length>
                                        <color>
                                          <red>57</red>
                                          <green>195</green>
                                          <blue>13</blue>
                                        </color>
                                        <property applies_to="node" datatype="xsd:token" ref="style:font_color">#39c30d</property>
                                      </clade>
                                      <clade>
                                        <name>Brenneria_3 (1 x Brenneria goodwinii)</name>
                                        <branch_length>0.005228245631</branch_length>
                                        <color>
                                          <red>57</red>
                                          <green>195</green>
                                          <blue>13</blue>
                                        </color>
                                        <property applies_to="node" datatype="xsd:token" ref="style:font_color">#39c30d</property>
                                      </clade>
                                    </clade>
                                  </clade>
                                  <clade>
                                    <name>Brenneria_4 (1 x Brenneria roseae)</name>
                                    <branch_length>0.09039346874</branch_length>
                                    <color>
                                      <red>11</red>
                                      <green>104</green>
                                      <blue>218</blue>
                                    </color>
                                    <property applies_to="node" datatype="xsd:token" ref="style:font_color">#0b68da</property>
                                  </clade>
                                </clade>
                                <clade>
                                  <branch_length>0.03759007528</branch_length>
                                  <clade>
                                    <name>Pectobacterium_22 (1 x Pectobacterium unknown2)</name>
                                    <branch_length>0.06088461354</branch_length>
                                    <color>
                                      <red>109</red>
                                      <green>251</green>
                                      <blue>253</blue>
                                    </color>
                                    <property applies_to="node" datatype="xsd:token" ref="style:font_color">#6dfbfd</property>
                                  </clade>
                                  <clade>
                                    <branch_length>0.00693737343</branch_length>
                                    <clade>
                                      <branch_length>0.004496111069</branch_length>
                                      <clade>
                                        <branch_length>0.01332930848</branch_length>
                                        <clade>
                                          <name>Pectobacterium betavasculorum</name>
                                          <branch_length>0.0358267203</branch_length>
                                          <color>
                                            <red>48</red>
                                            <green>99</green>
                                            <blue>207</blue>
                                          </color>
                                          <clade>
                                            <name>Pectobacterium_14 (1 x Pectobacterium betavasculorum)</name>
                                            <branch_length>0.002828817349</branch_length>
                                            <color>
                                              <red>48</red>
                                              <green>99</green>
                                              <blue>207</blue>
                                            </color>
                                            <property applies_to="node" datatype="xsd:token" ref="style:font_color">#3063cf</property>
                                          </clade>
                                          <clade>
                                            <name>Pectobacterium_17 (1 x Pectobacterium betavasculorum)</name>
                                            <branch_length>0.002797182649</branch_length>
                                            <color>
                                              <red>48</red>
                                              <green>99</green>
                                              <blue>207</blue>
                                            </color>
                                            <property applies_to="node" datatype="xsd:token" ref="style:font_color">#3063cf</property>
                                          </clade>
                                        </clade>
                                        <clade>
                                          <branch_length>0.009960053489</branch_length>
                                          <clade>
                                            <name>Pectobacterium atrosepticum</name>
                                            <branch_length>0.02530919574</branch_length>
                                            <color>
                                              <red>69</red>
                                              <green>160</green>
                                              <blue>185</blue>
                                            </color>
                                            <clade>
                                              <name>Pectobacterium_01 (1 x Pectobacterium atrosepticum)</name>
                                              <branch_length>0.005278915633</branch_length>
                                              <color>
                                                <red>69</red>
                                                <green>160</green>
                                                <blue>185</blue>
                                              </color>
                                              <property applies_to="node" datatype="xsd:token" ref="style:font_color">#45a0b9</property>
                                            </clade>
                                            <clade>
                                              <branch_length>0.002561109606</branch_length>
                                              <color>
                                                <red>69</red>
                                                <green>160</green>
                                                <blue>185</blue>
                                              </color>
                                              <clade>
                                                <name>Pectobacterium_08 (6 x Pectobacterium atrosepticum)</name>
                                                <branch_length>0.003169216914</branch_length>
                                                <color>
                                                  <red>69</red>
                                                  <green>160</green>
                                                  <blue>185</blue>
                                                </color>
                                                <property applies_to="node" datatype="xsd:token" ref="style:font_color">#45a0b9</property>
                                              </clade>
                                              <clade>
                                                <name>Pectobacterium_10 (3 x Pectobacterium atrosepticum)</name>
                                                <branch_length>0.003229783149</branch_length>
                                                <color>
                                                  <red>69</red>
                                                  <green>160</green>
                                                  <blue>185</blue>
                                                </color>
                                                <property applies_to="node" datatype="xsd:token" ref="style:font_color">#45a0b9</property>
                                              </clade>
                                            </clade>
                                          </clade>
                                          <clade>
                                            <name>Pectobacterium peruviense</name>
                                            <branch_length>0.03359781206</branch_length>
                                            <color>
                                              <red>185</red>
                                              <green>224</green>
                                              <blue>81</blue>
                                            </color>
                                            <clade>
                                              <name>Pectobacterium_43 (2 x Pectobacterium peruviense)</name>
                                              <branch_length>-0.003965137061</branch_length>
                                              <color>
                                                <red>185</red>
                                                <green>224</green>
                                                <blue>81</blue>
                                              </color>
                                              <property applies_to="node" datatype="xsd:token" ref="style:font_color">#b9e051</property>
                                            </clade>
                                            <clade>
                                              <name>Pectobacterium_52 (1 x Pectobacterium peruviense)</name>
                                              <branch_length>0.00743813673</branch_length>
                                              <color>
                                                <red>185</red>
                                                <green>224</green>
                                                <blue>81</blue>
                                              </color>
                                              <property applies_to="node" datatype="xsd:token" ref="style:font_color">#b9e051</property>
                                            </clade>
                                          </clade>
                                        </clade>
                                      </clade>
                                      <clade>
                                        <branch_length>0.007654224057</branch_length>
                                        <clade>
                                          <branch_length>0.01509187091</branch_length>
                                          <clade>
                                            <name>Pectobacterium_06 (4 x Pectobacterium wasabiae)</name>
                                            <branch_length>0.02985228226</branch_length>
                                            <color>
                                              <red>56</red>
                                              <green>155</green>
                                              <blue>195</blue>
                                            </color>
                                            <property applies_to="node" datatype="xsd:token" ref="style:font_color">#389bc3</property>
                                          </clade>
                                          <clade>
                                            <name>Pectobacterium parmentieri</name>
                                            <branch_length>0.0245016776</branch_length>
                                            <color>
                                              <red>33</red>
                                              <green>240</green>
                                              <blue>222</blue>
                                            </color>
                                            <clade>
                                              <name>Pectobacterium_09 (2 x Pectobacterium parmentieri)</name>
                                              <branch_length>0.005168005824</branch_length>
                                              <color>
                                                <red>33</red>
                                                <green>240</green>
                                                <blue>222</blue>
                                              </color>
                                              <property applies_to="node" datatype="xsd:token" ref="style:font_color">#21f0de</property>
                                            </clade>
                                            <clade>
                                              <branch_length>0.0001988729928</branch_length>
                                              <color>
                                                <red>33</red>
                                                <green>240</green>
                                                <blue>222</blue>
                                              </color>
                                              <clade>
                                                <name>Pectobacterium_21 (2 x Pectobacterium parmentieri)</name>
                                                <branch_length>0.005310338922</branch_length>
                                                <color>
                                                  <red>33</red>
                                                  <green>240</green>
                                                  <blue>222</blue>
                                                </color>
                                                <property applies_to="node" datatype="xsd:token" ref="style:font_color">#21f0de</property>
                                              </clade>
                                              <clade>
                                                <branch_length>0.0002955340315</branch_length>
                                                <color>
                                                  <red>33</red>
                                                  <green>240</green>
                                                  <blue>222</blue>
                                                </color>
                                                <clade>
                                                  <name>Pectobacterium_03 (1 x Pectobacterium parmentieri)</name>
                                                  <branch_length>0.00501928525</branch_length>
                                                  <color>
                                                    <red>33</red>
                                                    <green>240</green>
                                                    <blue>222</blue>
                                                  </color>
                                                  <property applies_to="node" datatype="xsd:token" ref="style:font_color">#21f0de</property>
                                                </clade>
                                                <clade>
                                                  <branch_length>0.0006413324736</branch_length>
                                                  <color>
                                                    <red>33</red>
                                                    <green>240</green>
                                                    <blue>222</blue>
                                                  </color>
                                                  <clade>
                                                    <name>Pectobacterium_05 (1 x Pectobacterium parmentieri)</name>
                                                    <branch_length>0.004789175</branch_length>
                                                    <color>
                                                      <red>33</red>
                                                      <green>240</green>
                                                      <blue>222</blue>
                                                    </color>
                                                    <property applies_to="node" datatype="xsd:token" ref="style:font_color">#21f0de</property>
                                                  </clade>
                                                  <clade>
                                                    <name>Pectobacterium_61 (1 x Pectobacterium parmentieri)</name>
                                                    <branch_length>0.003271825379</branch_length>
                                                    <color>
                                                      <red>33</red>
                                                      <green>240</green>
                                                      <blue>222</blue>
                                                    </color>
                                                    <property applies_to="node" datatype="xsd:token" ref="style:font_color">#21f0de</property>
                                                  </clade>
                                                </clade>
                                              </clade>
                                            </clade>
                                          </clade>
                                        </clade>
                                        <clade>
                                          <name>Pectobacterium_68 (1 x Pectobacterium unknown1)</name>
                                          <branch_length>0.0418362692</branch_length>
                                          <color>
                                            <red>118</red>
                                            <green>192</green>
                                            <blue>122</blue>
                                          </color>
                                          <property applies_to="node" datatype="xsd:token" ref="style:font_color">#76c07a</property>
                                        </clade>
                                      </clade>
                                    </clade>
                                    <clade>
                                      <branch_length>0.004308786709</branch_length>
                                      <clade>
                                        <name>Pectobacterium_02 (1 x Pectobacterium aroidearum)</name>
                                        <branch_length>0.04781746864</branch_length>
                                        <color>
                                          <red>47</red>
                                          <green>233</green>
                                          <blue>64</blue>
                                        </color>
                                        <property applies_to="node" datatype="xsd:token" ref="style:font_color">#2fe940</property>
                                      </clade>
                                      <clade>
                                        <name>Pectobacterium carotovorum</name>
                                        <branch_length>0.009462660179</branch_length>
                                        <color>
                                          <red>228</red>
                                          <green>94</green>
                                          <blue>234</blue>
                                        </color>
                                        <clade>
                                          <name>Pectobacterium_23 (3 x Pectobacterium carotovorum)</name>
                                          <branch_length>0.03891871125</branch_length>
                                          <color>
                                            <red>228</red>
                                            <green>94</green>
                                            <blue>234</blue>
                                          </color>
                                          <property applies_to="node" datatype="xsd:token" ref="style:font_color">#e45eea</property>
                                        </clade>
                                        <clade>
                                          <branch_length>0.005410524085</branch_length>
                                          <color>
                                            <red>228</red>
                                            <green>94</green>
                                            <blue>234</blue>
                                          </color>
                                          <clade>
                                            <branch_length>0.004730838351</branch_length>
                                            <color>
                                              <red>228</red>
                                              <green>94</green>
                                              <blue>234</blue>
                                            </color>
                                            <clade>
                                              <name>Pectobacterium_53 (1 x Pectobacterium carotovorum)</name>
                                              <branch_length>0.0302478876</branch_length>
                                              <color>
                                                <red>228</red>
                                                <green>94</green>
                                                <blue>234</blue>
                                              </color>
                                              <property applies_to="node" datatype="xsd:token" ref="style:font_color">#e45eea</property>
                                            </clade>
                                            <clade>
                                              <branch_length>0.005337966606</branch_length>
                                              <color>
                                                <red>228</red>
                                                <green>94</green>
                                                <blue>234</blue>
                                              </color>
                                              <clade>
                                                <branch_length>0.01939922571</branch_length>
                                                <color>
                                                  <red>228</red>
                                                  <green>94</green>
                                                  <blue>234</blue>
                                                </color>
                                                <clade>
                                                  <name>Pectobacterium_55 (5 x Pectobacterium carotovorum)</name>
                                                  <branch_length>0.005727990996</branch_length>
                                                  <color>
                                                    <red>228</red>
                                                    <green>94</green>
                                                    <blue>234</blue>
                                                  </color>
                                                  <property applies_to="node" datatype="xsd:token" ref="style:font_color">#e45eea</property>
                                                </clade>
                                                <clade>
                                                  <branch_length>0.0002275723964</branch_length>
                                                  <color>
                                                    <red>228</red>
                                                    <green>94</green>
                                                    <blue>234</blue>
                                                  </color>
                                                  <clade>
                                                    <branch_length>0.0006745078135</branch_length>
                                                    <color>
                                                      <red>228</red>
                                                      <green>94</green>
                                                      <blue>234</blue>
                                                    </color>
                                                    <clade>
                                                      <name>Pectobacterium_19 (1 x Pectobacterium carotovorum)</name>
                                                      <branch_length>0.005800122395</branch_length>
                                                      <color>
                                                        <red>228</red>
                                                        <green>94</green>
                                                        <blue>234</blue>
                                                      </color>
                                                      <property applies_to="node" datatype="xsd:token" ref="style:font_color">#e45eea</property>
                                                    </clade>
                                                    <clade>
                                                      <branch_length>0.0002039584797</branch_length>
                                                      <color>
                                                        <red>228</red>
                                                        <green>94</green>
                                                        <blue>234</blue>
                                                      </color>
                                                      <clade>
                                                        <name>Pectobacterium_20 (1 x Pectobacterium carotovorum)</name>
                                                        <branch_length>0.004596042447</branch_length>
                                                        <color>
                                                          <red>228</red>
                                                          <green>94</green>
                                                          <blue>234</blue>
                                                        </color>
                                                        <property applies_to="node" datatype="xsd:token" ref="style:font_color">#e45eea</property>
                                                      </clade>
                                                      <clade>
                                                        <branch_length>0.0006765972357</branch_length>
                                                        <color>
                                                          <red>228</red>
                                                          <green>94</green>
                                                          <blue>234</blue>
                                                        </color>
                                                        <clade>
                                                          <name>Pectobacterium_58 (1 x Pectobacterium carotovorum)</name>
                                                          <branch_length>0.003927072976</branch_length>
                                                          <color>
                                                            <red>228</red>
                                                            <green>94</green>
                                                            <blue>234</blue>
                                                          </color>
                                                          <property applies_to="node" datatype="xsd:token" ref="style:font_color">#e45eea</property>
                                                        </clade>
                                                        <clade>
                                                          <branch_length>0.0003505754285</branch_length>
                                                          <color>
                                                            <red>228</red>
                                                            <green>94</green>
                                                            <blue>234</blue>
                                                          </color>
                                                          <clade>
                                                            <branch_length>0.0006204991369</branch_length>
                                                            <color>
                                                              <red>228</red>
                                                              <green>94</green>
                                                              <blue>234</blue>
                                                            </color>
                                                            <clade>
                                                              <name>Pectobacterium_54 (1 x Pectobacterium carotovorum)</name>
                                                              <branch_length>0.004085188266</branch_length>
                                                              <color>
                                                                <red>228</red>
                                                                <green>94</green>
                                                                <blue>234</blue>
                                                              </color>
                                                              <property applies_to="node" datatype="xsd:token" ref="style:font_color">#e45eea</property>
                                                            </clade>
                                                            <clade>
                                                              <name>Pectobacterium_57 (1 x Pectobacterium carotovorum)</name>
                                                              <branch_length>0.004841811489</branch_length>
                                                              <color>
                                                                <red>228</red>
                                                                <green>94</green>
                                                                <blue>234</blue>
                                                              </color>
                                                              <property applies_to="node" datatype="xsd:token" ref="style:font_color">#e45eea</property>
                                                            </clade>
                                                          </clade>
                                                          <clade>
                                                            <name>Pectobacterium_59 (2 x Pectobacterium carotovorum)</name>
                                                            <branch_length>0.003340603784</branch_length>
                                                            <color>
                                                              <red>228</red>
                                                              <green>94</green>
                                                              <blue>234</blue>
                                                            </color>
                                                            <property applies_to="node" datatype="xsd:token" ref="style:font_color">#e45eea</property>
                                                          </clade>
                                                        </clade>
                                                      </clade>
                                                    </clade>
                                                  </clade>
                                                  <clade>
                                                    <branch_length>0.0005218433216</branch_length>
                                                    <color>
                                                      <red>228</red>
                                                      <green>94</green>
                                                      <blue>234</blue>
                                                    </color>
                                                    <clade>
                                                      <name>Pectobacterium_56 (1 x Pectobacterium carotovorum)</name>
                                                      <branch_length>0.005746578332</branch_length>
                                                      <color>
                                                        <red>228</red>
                                                        <green>94</green>
                                                        <blue>234</blue>
                                                      </color>
                                                      <property applies_to="node" datatype="xsd:token" ref="style:font_color">#e45eea</property>
                                                    </clade>
                                                    <clade>
                                                      <name>Pectobacterium_60 (1 x Pectobacterium carotovorum)</name>
                                                      <branch_length>0.005717421416</branch_length>
                                                      <color>
                                                        <red>228</red>
                                                        <green>94</green>
                                                        <blue>234</blue>
                                                      </color>
                                                      <property applies_to="node" datatype="xsd:token" ref="style:font_color">#e45eea</property>
                                                    </clade>
                                                  </clade>
                                                </clade>
                                              </clade>
                                              <clade>
                                                <branch_length>0.001534659415</branch_length>
                                                <color>
                                                  <red>228</red>
                                                  <green>94</green>
                                                  <blue>234</blue>
                                                </color>
                                                <clade>
                                                  <branch_length>0.005520088132</branch_length>
                                                  <color>
                                                    <red>228</red>
                                                    <green>94</green>
                                                    <blue>234</blue>
                                                  </color>
                                                  <clade>
                                                    <name>Pectobacterium_27 (1 x Pectobacterium carotovorum)</name>
                                                    <branch_length>0.01711946726</branch_length>
                                                    <color>
                                                      <red>228</red>
                                                      <green>94</green>
                                                      <blue>234</blue>
                                                    </color>
                                                    <property applies_to="node" datatype="xsd:token" ref="style:font_color">#e45eea</property>
                                                  </clade>
                                                  <clade>
                                                    <branch_length>0.001748376526</branch_length>
                                                    <color>
                                                      <red>228</red>
                                                      <green>94</green>
                                                      <blue>234</blue>
                                                    </color>
                                                    <clade>
                                                      <name>Pectobacterium_40 (1 x Pectobacterium carotovorum)</name>
                                                      <branch_length>0.01290479023</branch_length>
                                                      <color>
                                                        <red>228</red>
                                                        <green>94</green>
                                                        <blue>234</blue>
                                                      </color>
                                                      <property applies_to="node" datatype="xsd:token" ref="style:font_color">#e45eea</property>
                                                    </clade>
                                                    <clade>
                                                      <branch_length>0.001778864302</branch_length>
                                                      <color>
                                                        <red>228</red>
                                                        <green>94</green>
                                                        <blue>234</blue>
                                                      </color>
                                                      <clade>
                                                        <name>Pectobacterium_37 (1 x Pectobacterium carotovorum)</name>
                                                        <branch_length>0.01261679176</branch_length>
                                                        <color>
                                                          <red>228</red>
                                                          <green>94</green>
                                                          <blue>234</blue>
                                                        </color>
                                                        <property applies_to="node" datatype="xsd:token" ref="style:font_color">#e45eea</property>
                                                      </clade>
                                                      <clade>
                                                        <branch_length>0.0006421972066</branch_length>
                                                        <color>
                                                          <red>228</red>
                                                          <green>94</green>
                                                          <blue>234</blue>
                                                        </color>
                                                        <clade>
                                                          <name>Pectobacterium_15 (3 x Pectobacterium carotovorum)</name>
                                                          <branch_length>0.01256314199</branch_length>
                                                          <color>
                                                            <red>228</red>
                                                            <green>94</green>
                                                            <blue>234</blue>
                                                          </color>
                                                          <property applies_to="node" datatype="xsd:token" ref="style:font_color">#e45eea</property>
                                                        </clade>
                                                        <clade>
                                                          <branch_length>0.001799841411</branch_length>
                                                          <color>
                                                            <red>228</red>
                                                            <green>94</green>
                                                            <blue>234</blue>
                                                          </color>
                                                          <clade>
                                                            <name>Pectobacterium_39 (1 x Pectobacterium carotovorum)</name>
                                                            <branch_length>0.01084623579</branch_length>
                                                            <color>
                                                              <red>228</red>
                                                              <green>94</green>
                                                              <blue>234</blue>
                                                            </color>
                                                            <property applies_to="node" datatype="xsd:token" ref="style:font_color">#e45eea</property>
                                                          </clade>
                                                          <clade>
                                                            <name>Pectobacterium_41 (1 x Pectobacterium carotovorum)</name>
                                                            <branch_length>0.009959763847</branch_length>
                                                            <color>
                                                              <red>228</red>
                                                              <green>94</green>
                                                              <blue>234</blue>
                                                            </color>
                                                            <property applies_to="node" datatype="xsd:token" ref="style:font_color">#e45eea</property>
                                                          </clade>
                                                        </clade>
                                                      </clade>
                                                    </clade>
                                                  </clade>
                                                </clade>
                                                <clade>
                                                  <branch_length>0.01354776882</branch_length>
                                                  <color>
                                                    <red>228</red>
                                                    <green>94</green>
                                                    <blue>234</blue>
                                                  </color>
                                                  <clade>
                                                    <name>Pectobacterium_63 (1 x Pectobacterium carotovorum)</name>
                                                    <branch_length>0.008983126841</branch_length>
                                                    <color>
                                                      <red>228</red>
                                                      <green>94</green>
                                                      <blue>234</blue>
                                                    </color>
                                                    <property applies_to="node" datatype="xsd:token" ref="style:font_color">#e45eea</property>
                                                  </clade>
                                                  <clade>
                                                    <branch_length>0.0003507481888</branch_length>
                                                    <color>
                                                      <red>228</red>
                                                      <green>94</green>
                                                      <blue>234</blue>
                                                    </color>
                                                    <clade>
                                                      <name>Pectobacterium_69 (1 x Pectobacterium carotovorum)</name>
                                                      <branch_length>0.009307914414</branch_length>
                                                      <color>
                                                        <red>228</red>
                                                        <green>94</green>
                                                        <blue>234</blue>
                                                      </color>
                                                      <property applies_to="node" datatype="xsd:token" ref="style:font_color">#e45eea</property>
                                                    </clade>
                                                    <clade>
                                                      <branch_length>0.001329697669</branch_length>
                                                      <color>
                                                        <red>228</red>
                                                        <green>94</green>
                                                        <blue>234</blue>
                                                      </color>
                                                      <clade>
                                                        <branch_length>0.0009964620695</branch_length>
                                                        <color>
                                                          <red>228</red>
                                                          <green>94</green>
                                                          <blue>234</blue>
                                                        </color>
                                                        <clade>
                                                          <name>Pectobacterium_64 (2 x Pectobacterium carotovorum)</name>
                                                          <branch_length>0.006971089169</branch_length>
                                                          <color>
                                                            <red>228</red>
                                                            <green>94</green>
                                                            <blue>234</blue>
                                                          </color>
                                                          <property applies_to="node" datatype="xsd:token" ref="style:font_color">#e45eea</property>
                                                        </clade>
                                                        <clade>
                                                          <branch_length>0.002770928666</branch_length>
                                                          <color>
                                                            <red>228</red>
                                                            <green>94</green>
                                                            <blue>234</blue>
                                                          </color>
                                                          <clade>
                                                            <name>Pectobacterium_62 (2 x Pectobacterium carotovorum)</name>
                                                            <branch_length>0.003928929567</branch_length>
                                                            <color>
                                                              <red>228</red>
                                                              <green>94</green>
                                                              <blue>234</blue>
                                                            </color>
                                                            <property applies_to="node" datatype="xsd:token" ref="style:font_color">#e45eea</property>
                                                          </clade>
                                                          <clade>
                                                            <name>Pectobacterium_67 (1 x Pectobacterium carotovorum)</name>
                                                            <branch_length>0.004099070095</branch_length>
                                                            <color>
                                                              <red>228</red>
                                                              <green>94</green>
                                                              <blue>234</blue>
                                                            </color>
                                                            <property applies_to="node" datatype="xsd:token" ref="style:font_color">#e45eea</property>
                                                          </clade>
                                                        </clade>
                                                      </clade>
                                                      <clade>
                                                        <name>Pectobacterium_71 (1 x Pectobacterium carotovorum)</name>
                                                        <branch_length>0.008609273471</branch_length>
                                                        <color>
                                                          <red>228</red>
                                                          <green>94</green>
                                                          <blue>234</blue>
                                                        </color>
                                                        <property applies_to="node" datatype="xsd:token" ref="style:font_color">#e45eea</property>
                                                      </clade>
                                                    </clade>
                                                  </clade>
                                                </clade>
                                              </clade>
                                            </clade>
                                          </clade>
                                          <clade>
                                            <branch_length>0.002448367886</branch_length>
                                            <color>
                                              <red>228</red>
                                              <green>94</green>
                                              <blue>234</blue>
                                            </color>
                                            <clade>
                                              <branch_length>0.01082251593</branch_length>
                                              <color>
                                                <red>228</red>
                                                <green>94</green>
                                                <blue>234</blue>
                                              </color>
                                              <clade>
                                                <name>Pectobacterium_16 (1 x Pectobacterium carotovorum)</name>
                                                <branch_length>0.02057538182</branch_length>
                                                <color>
                                                  <red>228</red>
                                                  <green>94</green>
                                                  <blue>234</blue>
                                                </color>
                                                <property applies_to="node" datatype="xsd:token" ref="style:font_color">#e45eea</property>
                                              </clade>
                                              <clade>
                                                <branch_length>0.003859654069</branch_length>
                                                <color>
                                                  <red>228</red>
                                                  <green>94</green>
                                                  <blue>234</blue>
                                                </color>
                                                <clade>
                                                  <branch_length>0.0007896255702</branch_length>
                                                  <color>
                                                    <red>228</red>
                                                    <green>94</green>
                                                    <blue>234</blue>
                                                  </color>
                                                  <clade>
                                                    <name>Pectobacterium_49 (1 x Pectobacterium carotovorum)</name>
                                                    <branch_length>0.01583399996</branch_length>
                                                    <color>
                                                      <red>228</red>
                                                      <green>94</green>
                                                      <blue>234</blue>
                                                    </color>
                                                    <property applies_to="node" datatype="xsd:token" ref="style:font_color">#e45eea</property>
                                                  </clade>
                                                  <clade>
                                                    <name>Pectobacterium_50 (1 x Pectobacterium carotovorum)</name>
                                                    <branch_length>0.01464400068</branch_length>
                                                    <color>
                                                      <red>228</red>
                                                      <green>94</green>
                                                      <blue>234</blue>
                                                    </color>
                                                    <property applies_to="node" datatype="xsd:token" ref="style:font_color">#e45eea</property>
                                                  </clade>
                                                </clade>
                                                <clade>
                                                  <name>Pectobacterium_70 (1 x Pectobacterium carotovorum)</name>
                                                  <branch_length>0.01528939791</branch_length>
                                                  <color>
                                                    <red>228</red>
                                                    <green>94</green>
                                                    <blue>234</blue>
                                                  </color>
                                                  <property applies_to="node" datatype="xsd:token" ref="style:font_color">#e45eea</property>
                                                </clade>
                                              </clade>
                                            </clade>
                                            <clade>
                                              <branch_length>0.009562823921</branch_length>
                                              <color>
                                                <red>228</red>
                                                <green>94</green>
                                                <blue>234</blue>
                                              </color>
                                              <clade>
                                                <branch_length>0.01187750697</branch_length>
                                                <color>
                                                  <red>228</red>
                                                  <green>94</green>
                                                  <blue>234</blue>
                                                </color>
                                                <clade>
                                                  <name>Pectobacterium_04 (3 x Pectobacterium carotovorum)</name>
                                                  <branch_length>0.007882573642</branch_length>
                                                  <color>
                                                    <red>228</red>
                                                    <green>94</green>
                                                    <blue>234</blue>
                                                  </color>
                                                  <property applies_to="node" datatype="xsd:token" ref="style:font_color">#e45eea</property>
                                                </clade>
                                                <clade>
                                                  <branch_length>9.330059402E-05</branch_length>
                                                  <color>
                                                    <red>228</red>
                                                    <green>94</green>
                                                    <blue>234</blue>
                                                  </color>
                                                  <clade>
                                                    <name>Pectobacterium_44 (1 x Pectobacterium carotovorum)</name>
                                                    <branch_length>0.008616318926</branch_length>
                                                    <color>
                                                      <red>228</red>
                                                      <green>94</green>
                                                      <blue>234</blue>
                                                    </color>
                                                    <property applies_to="node" datatype="xsd:token" ref="style:font_color">#e45eea</property>
                                                  </clade>
                                                  <clade>
                                                    <branch_length>0.0007292875089</branch_length>
                                                    <color>
                                                      <red>228</red>
                                                      <green>94</green>
                                                      <blue>234</blue>
                                                    </color>
                                                    <clade>
                                                      <branch_length>0.000558769796</branch_length>
                                                      <color>
                                                        <red>228</red>
                                                        <green>94</green>
                                                        <blue>234</blue>
                                                      </color>
                                                      <clade>
                                                        <name>Pectobacterium_18 (1 x Pectobacterium carotovorum)</name>
                                                        <branch_length>0.007242372259</branch_length>
                                                        <color>
                                                          <red>228</red>
                                                          <green>94</green>
                                                          <blue>234</blue>
                                                        </color>
                                                        <property applies_to="node" datatype="xsd:token" ref="style:font_color">#e45eea</property>
                                                      </clade>
                                                      <clade>
                                                        <name>Pectobacterium_42 (1 x Pectobacterium carotovorum)</name>
                                                        <branch_length>0.007859627716</branch_length>
                                                        <color>
                                                          <red>228</red>
                                                          <green>94</green>
                                                          <blue>234</blue>
                                                        </color>
                                                        <property applies_to="node" datatype="xsd:token" ref="style:font_color">#e45eea</property>
                                                      </clade>
                                                    </clade>
                                                    <clade>
                                                      <name>Pectobacterium_47 (1 x Pectobacterium carotovorum)</name>
                                                      <branch_length>0.008513784036</branch_length>
                                                      <color>
                                                        <red>228</red>
                                                        <green>94</green>
                                                        <blue>234</blue>
                                                      </color>
                                                      <property applies_to="node" datatype="xsd:token" ref="style:font_color">#e45eea</property>
                                                    </clade>
                                                  </clade>
                                                </clade>
                                              </clade>
                                              <clade>
                                                <branch_length>0.002143640537</branch_length>
                                                <color>
                                                  <red>228</red>
                                                  <green>94</green>
                                                  <blue>234</blue>
                                                </color>
                                                <clade>
                                                  <name>Pectobacterium_13 (1 x Pectobacterium carotovorum)</name>
                                                  <branch_length>0.02044480667</branch_length>
                                                  <color>
                                                    <red>228</red>
                                                    <green>94</green>
                                                    <blue>234</blue>
                                                  </color>
                                                  <property applies_to="node" datatype="xsd:token" ref="style:font_color">#e45eea</property>
                                                </clade>
                                                <clade>
                                                  <branch_length>0.001938058995</branch_length>
                                                  <color>
                                                    <red>228</red>
                                                    <green>94</green>
                                                    <blue>234</blue>
                                                  </color>
                                                  <clade>
                                                    <branch_length>0.0005515008233</branch_length>
                                                    <color>
                                                      <red>228</red>
                                                      <green>94</green>
                                                      <blue>234</blue>
                                                    </color>
                                                    <clade>
                                                      <name>Pectobacterium_34 (1 x Pectobacterium carotovorum)</name>
                                                      <branch_length>0.01398860943</branch_length>
                                                      <color>
                                                        <red>228</red>
                                                        <green>94</green>
                                                        <blue>234</blue>
                                                      </color>
                                                      <property applies_to="node" datatype="xsd:token" ref="style:font_color">#e45eea</property>
                                                    </clade>
                                                    <clade>
                                                      <branch_length>0.001329903491</branch_length>
                                                      <color>
                                                        <red>228</red>
                                                        <green>94</green>
                                                        <blue>234</blue>
                                                      </color>
                                                      <clade>
                                                        <branch_length>0.0001300142467</branch_length>
                                                        <color>
                                                          <red>228</red>
                                                          <green>94</green>
                                                          <blue>234</blue>
                                                        </color>
                                                        <clade>
                                                          <branch_length>0.001379519468</branch_length>
                                                          <color>
                                                            <red>228</red>
                                                            <green>94</green>
                                                            <blue>234</blue>
                                                          </color>
                                                          <clade>
                                                            <name>Pectobacterium_38 (1 x Pectobacterium carotovorum)</name>
                                                            <branch_length>0.01059797965</branch_length>
                                                            <color>
                                                              <red>228</red>
                                                              <green>94</green>
                                                              <blue>234</blue>
                                                            </color>
                                                            <property applies_to="node" datatype="xsd:token" ref="style:font_color">#e45eea</property>
                                                          </clade>
                                                          <clade>
                                                            <branch_length>0.0004764902405</branch_length>
                                                            <color>
                                                              <red>228</red>
                                                              <green>94</green>
                                                              <blue>234</blue>
                                                            </color>
                                                            <clade>
                                                              <branch_length>0.0006461432204</branch_length>
                                                              <color>
                                                                <red>228</red>
                                                                <green>94</green>
                                                                <blue>234</blue>
                                                              </color>
                                                              <clade>
                                                                <branch_length>0.0003855500836</branch_length>
                                                                <color>
                                                                  <red>228</red>
                                                                  <green>94</green>
                                                                  <blue>234</blue>
                                                                </color>
                                                                <clade>
                                                                  <name>Pectobacterium_26 (1 x Pectobacterium carotovorum)</name>
                                                                  <branch_length>0.01111594588</branch_length>
                                                                  <color>
                                                                    <red>228</red>
                                                                    <green>94</green>
                                                                    <blue>234</blue>
                                                                  </color>
                                                                  <property applies_to="node" datatype="xsd:token" ref="style:font_color">#e45eea</property>
                                                                </clade>
                                                                <clade>
                                                                  <branch_length>0.004990145098</branch_length>
                                                                  <color>
                                                                    <red>228</red>
                                                                    <green>94</green>
                                                                    <blue>234</blue>
                                                                  </color>
                                                                  <clade>
                                                                    <name>Pectobacterium_31 (1 x Pectobacterium carotovorum)</name>
                                                                    <branch_length>0.00547793787</branch_length>
                                                                    <color>
                                                                      <red>228</red>
                                                                      <green>94</green>
                                                                      <blue>234</blue>
                                                                    </color>
                                                                    <property applies_to="node" datatype="xsd:token" ref="style:font_color">#e45eea</property>
                                                                  </clade>
                                                                  <clade>
                                                                    <branch_length>0.0008588021155</branch_length>
                                                                    <color>
                                                                      <red>228</red>
                                                                      <green>94</green>
                                                                      <blue>234</blue>
                                                                    </color>
                                                                    <clade>
                                                                      <name>Pectobacterium_25 (1 x Pectobacterium carotovorum)</name>
                                                                      <branch_length>0.005201192107</branch_length>
                                                                      <color>
                                                                        <red>228</red>
                                                                        <green>94</green>
                                                                        <blue>234</blue>
                                                                      </color>
                                                                      <property applies_to="node" datatype="xsd:token" ref="style:font_color">#e45eea</property>
                                                                    </clade>
                                                                    <clade>
                                                                      <name>Pectobacterium_32 (1 x Pectobacterium carotovorum)</name>
                                                                      <branch_length>0.004213807639</branch_length>
                                                                      <color>
                                                                        <red>228</red>
                                                                        <green>94</green>
                                                                        <blue>234</blue>
                                                                      </color>
                                                                      <property applies_to="node" datatype="xsd:token" ref="style:font_color">#e45eea</property>
                                                                    </clade>
                                                                  </clade>
                                                                </clade>
                                                              </clade>
                                                              <clade>
                                                                <branch_length>0.006066838279</branch_length>
                                                                <color>
                                                                  <red>228</red>
                                                                  <green>94</green>
                                                                  <blue>234</blue>
                                                                </color>
                                                                <clade>
                                                                  <name>Pectobacterium_28 (1 x Pectobacterium carotovorum)</name>
                                                                  <branch_length>0.005451006815</branch_length>
                                                                  <color>
                                                                    <red>228</red>
                                                                    <green>94</green>
                                                                    <blue>234</blue>
                                                                  </color>
                                                                  <property applies_to="node" datatype="xsd:token" ref="style:font_color">#e45eea</property>
                                                                </clade>
                                                                <clade>
                                                                  <name>Pectobacterium_46 (1 x Pectobacterium carotovorum)</name>
                                                                  <branch_length>0.005896992981</branch_length>
                                                                  <color>
                                                                    <red>228</red>
                                                                    <green>94</green>
                                                                    <blue>234</blue>
                                                                  </color>
                                                                  <property applies_to="node" datatype="xsd:token" ref="style:font_color">#e45eea</property>
                                                                </clade>
                                                              </clade>
                                                            </clade>
                                                            <clade>
                                                              <branch_length>0.0002259158791</branch_length>
                                                              <color>
                                                                <red>228</red>
                                                                <green>94</green>
                                                                <blue>234</blue>
                                                              </color>
                                                              <clade>
                                                                <name>Pectobacterium_11 (1 x Pectobacterium carotovorum)</name>
                                                                <branch_length>0.01158250496</branch_length>
                                                                <color>
                                                                  <red>228</red>
                                                                  <green>94</green>
                                                                  <blue>234</blue>
                                                                </color>
                                                                <property applies_to="node" datatype="xsd:token" ref="style:font_color">#e45eea</property>
                                                              </clade>
                                                              <clade>
                                                                <branch_length>0.000323228538</branch_length>
                                                                <color>
                                                                  <red>228</red>
                                                                  <green>94</green>
                                                                  <blue>234</blue>
                                                                </color>
                                                                <clade>
                                                                  <name>Pectobacterium_36 (1 x Pectobacterium carotovorum)</name>
                                                                  <branch_length>0.01132087316</branch_length>
                                                                  <color>
                                                                    <red>228</red>
                                                                    <green>94</green>
                                                                    <blue>234</blue>
                                                                  </color>
                                                                  <property applies_to="node" datatype="xsd:token" ref="style:font_color">#e45eea</property>
                                                                </clade>
                                                                <clade>
                                                                  <name>Pectobacterium_48 (1 x Pectobacterium carotovorum)</name>
                                                                  <branch_length>0.0114321271</branch_length>
                                                                  <color>
                                                                    <red>228</red>
                                                                    <green>94</green>
                                                                    <blue>234</blue>
                                                                  </color>
                                                                  <property applies_to="node" datatype="xsd:token" ref="style:font_color">#e45eea</property>
                                                                </clade>
                                                              </clade>
                                                            </clade>
                                                          </clade>
                                                        </clade>
                                                        <clade>
                                                          <branch_length>0.0003935054992</branch_length>
                                                          <color>
                                                            <red>228</red>
                                                            <green>94</green>
                                                            <blue>234</blue>
                                                          </color>
                                                          <clade>
                                                            <name>Pectobacterium_07 (1 x Pectobacterium carotovorum)</name>
                                                            <branch_length>0.01239176281</branch_length>
                                                            <color>
                                                              <red>228</red>
                                                              <green>94</green>
                                                              <blue>234</blue>
                                                            </color>
                                                            <property applies_to="node" datatype="xsd:token" ref="style:font_color">#e45eea</property>
                                                          </clade>
                                                          <clade>
                                                            <name>Pectobacterium_51 (1 x Pectobacterium carotovorum)</name>
                                                            <branch_length>0.01355523802</branch_length>
                                                            <color>
                                                              <red>228</red>
                                                              <green>94</green>
                                                              <blue>234</blue>
                                                            </color>
                                                            <property applies_to="node" datatype="xsd:token" ref="style:font_color">#e45eea</property>
                                                          </clade>
                                                        </clade>
                                                      </clade>
                                                      <clade>
                                                        <branch_length>0.0002408001601</branch_length>
                                                        <color>
                                                          <red>228</red>
                                                          <green>94</green>
                                                          <blue>234</blue>
                                                        </color>
                                                        <clade>
                                                          <branch_length>0.004414914176</branch_length>
                                                          <color>
                                                            <red>228</red>
                                                            <green>94</green>
                                                            <blue>234</blue>
                                                          </color>
                                                          <clade>
                                                            <name>Pectobacterium_24 (1 x Pectobacterium carotovorum)</name>
                                                            <branch_length>0.009096515365</branch_length>
                                                            <color>
                                                              <red>228</red>
                                                              <green>94</green>
                                                              <blue>234</blue>
                                                            </color>
                                                            <property applies_to="node" datatype="xsd:token" ref="style:font_color">#e45eea</property>
                                                          </clade>
                                                          <clade>
                                                            <name>Pectobacterium_35 (1 x Pectobacterium carotovorum)</name>
                                                            <branch_length>0.0102014849</branch_length>
                                                            <color>
                                                              <red>228</red>
                                                              <green>94</green>
                                                              <blue>234</blue>
                                                            </color>
                                                            <property applies_to="node" datatype="xsd:token" ref="style:font_color">#e45eea</property>
                                                          </clade>
                                                        </clade>
                                                        <clade>
                                                          <branch_length>0.0001024545636</branch_length>
                                                          <color>
                                                            <red>228</red>
                                                            <green>94</green>
                                                            <blue>234</blue>
                                                          </color>
                                                          <clade>
                                                            <branch_length>0.0004032580182</branch_length>
                                                            <color>
                                                              <red>228</red>
                                                              <green>94</green>
                                                              <blue>234</blue>
                                                            </color>
                                                            <clade>
                                                              <name>Pectobacterium_30 (1 x Pectobacterium carotovorum)</name>
                                                              <branch_length>0.01357048377</branch_length>
                                                              <color>
                                                                <red>228</red>
                                                                <green>94</green>
                                                                <blue>234</blue>
                                                              </color>
                                                              <property applies_to="node" datatype="xsd:token" ref="style:font_color">#e45eea</property>
                                                            </clade>
                                                            <clade>
                                                              <branch_length>0.0004434487782</branch_length>
                                                              <color>
                                                                <red>228</red>
                                                                <green>94</green>
                                                                <blue>234</blue>
                                                              </color>
                                                              <clade>
                                                                <name>Pectobacterium_33 (1 x Pectobacterium carotovorum)</name>
                                                                <branch_length>0.01249731053</branch_length>
                                                                <color>
                                                                  <red>228</red>
                                                                  <green>94</green>
                                                                  <blue>234</blue>
                                                                </color>
                                                                <property applies_to="node" datatype="xsd:token" ref="style:font_color">#e45eea</property>
                                                              </clade>
                                                              <clade>
                                                                <branch_length>0.001548822038</branch_length>
                                                                <color>
                                                                  <red>228</red>
                                                                  <green>94</green>
                                                                  <blue>234</blue>
                                                                </color>
                                                                <clade>
                                                                  <name>Pectobacterium_12 (1 x Pectobacterium carotovorum)</name>
                                                                  <branch_length>0.01207023114</branch_length>
                                                                  <color>
                                                                    <red>228</red>
                                                                    <green>94</green>
                                                                    <blue>234</blue>
                                                                  </color>
                                                                  <property applies_to="node" datatype="xsd:token" ref="style:font_color">#e45eea</property>
                                                                </clade>
                                                                <clade>
                                                                  <name>Pectobacterium_65 (1 x Pectobacterium carotovorum)</name>
                                                                  <branch_length>0.01227676868</branch_length>
                                                                  <color>
                                                                    <red>228</red>
                                                                    <green>94</green>
                                                                    <blue>234</blue>
                                                                  </color>
                                                                  <property applies_to="node" datatype="xsd:token" ref="style:font_color">#e45eea</property>
                                                                </clade>
                                                              </clade>
                                                            </clade>
                                                          </clade>
                                                          <clade>
                                                            <branch_length>0.004574412946</branch_length>
                                                            <color>
                                                              <red>228</red>
                                                              <green>94</green>
                                                              <blue>234</blue>
                                                            </color>
                                                            <clade>
                                                              <branch_length>0.002956469543</branch_length>
                                                              <color>
                                                                <red>228</red>
                                                                <green>94</green>
                                                                <blue>234</blue>
                                                              </color>
                                                              <clade>
                                                                <name>Pectobacterium_29 (1 x Pectobacterium carotovorum)</name>
                                                                <branch_length>0.006417512428</branch_length>
                                                                <color>
                                                                  <red>228</red>
                                                                  <green>94</green>
                                                                  <blue>234</blue>
                                                                </color>
                                                                <property applies_to="node" datatype="xsd:token" ref="style:font_color">#e45eea</property>
                                                              </clade>
                                                              <clade>
                                                                <name>Pectobacterium_45 (1 x Pectobacterium carotovorum)</name>
                                                                <branch_length>0.006027487572</branch_length>
                                                                <color>
                                                                  <red>228</red>
                                                                  <green>94</green>
                                                                  <blue>234</blue>
                                                                </color>
                                                                <property applies_to="node" datatype="xsd:token" ref="style:font_color">#e45eea</property>
                                                              </clade>
                                                            </clade>
                                                            <clade>
                                                              <name>Pectobacterium_66 (1 x Pectobacterium carotovorum)</name>
                                                              <branch_length>0.008958780207</branch_length>
                                                              <color>
                                                                <red>228</red>
                                                                <green>94</green>
                                                                <blue>234</blue>
                                                              </color>
                                                              <property applies_to="node" datatype="xsd:token" ref="style:font_color">#e45eea</property>
                                                            </clade>
                                                          </clade>
                                                        </clade>
                                                      </clade>
                                                    </clade>
                                                  </clade>
                                                  <clade>
                                                    <name>Pectobacterium_72 (1 x Pectobacterium carotovorum)</name>
                                                    <branch_length>0.01568365842</branch_length>
                                                    <color>
                                                      <red>228</red>
                                                      <green>94</green>
                                                      <blue>234</blue>
                                                    </color>
                                                    <property applies_to="node" datatype="xsd:token" ref="style:font_color">#e45eea</property>
                                                  </clade>
                                                </clade>
                                              </clade>
                                            </clade>
                                          </clade>
                                        </clade>
                                      </clade>
                                    </clade>
                                  </clade>
                                </clade>
                              </clade>
                              <clade>
                                <branch_length>0.006551218219</branch_length>
                                <clade>
                                  <branch_length>0.01213112846</branch_length>
                                  <clade>
                                    <name>Dickeya_08 (1 x Dickeya paradisiaca)</name>
                                    <branch_length>0.1003929228</branch_length>
                                    <color>
                                      <red>3</red>
                                      <green>240</green>
                                      <blue>116</blue>
                                    </color>
                                    <property applies_to="node" datatype="xsd:token" ref="style:font_color">#03f074</property>
                                  </clade>
                                  <clade>
                                    <branch_length>0.003806423396</branch_length>
                                    <clade>
                                      <name>Dickeya_13 (2 x Dickeya aquatica)</name>
                                      <branch_length>0.09105355293</branch_length>
                                      <color>
                                        <red>55</red>
                                        <green>173</green>
                                        <blue>150</blue>
                                      </color>
                                      <property applies_to="node" datatype="xsd:token" ref="style:font_color">#37ad96</property>
                                    </clade>
                                    <clade>
                                      <branch_length>0.01442955434</branch_length>
                                      <clade>
                                        <branch_length>0.01882419549</branch_length>
                                        <clade>
                                          <name>Dickeya_26 (1 x Dickeya unknown1)</name>
                                          <branch_length>0.04881168902</branch_length>
                                          <color>
                                            <red>254</red>
                                            <green>247</green>
                                            <blue>160</blue>
                                          </color>
                                          <property applies_to="node" datatype="xsd:token" ref="style:font_color">#fef7a0</property>
                                        </clade>
                                        <clade>
                                          <branch_length>0.009337432683</branch_length>
                                          <clade>
                                            <name>Dickeya dianthicola</name>
                                            <branch_length>0.03644096106</branch_length>
                                            <color>
                                              <red>161</red>
                                              <green>66</green>
                                              <blue>59</blue>
                                            </color>
                                            <clade>
                                              <name>Dickeya_05 (8 x Dickeya dianthicola)</name>
                                              <branch_length>0.003513233038</branch_length>
                                              <color>
                                                <red>161</red>
                                                <green>66</green>
                                                <blue>59</blue>
                                              </color>
                                              <property applies_to="node" datatype="xsd:token" ref="style:font_color">#a1423b</property>
                                            </clade>
                                            <clade>
                                              <name>Dickeya_06 (1 x Dickeya dianthicola)</name>
                                              <branch_length>0.004007766955</branch_length>
                                              <color>
                                                <red>161</red>
                                                <green>66</green>
                                                <blue>59</blue>
                                              </color>
                                              <property applies_to="node" datatype="xsd:token" ref="style:font_color">#a1423b</property>
                                            </clade>
                                          </clade>
                                          <clade>
                                            <branch_length>0.001894792542</branch_length>
                                            <clade>
                                              <branch_length>0.009225189686</branch_length>
                                              <clade>
                                                <name>Dickeya solani</name>
                                                <branch_length>0.02525682375</branch_length>
                                                <color>
                                                  <red>32</red>
                                                  <green>243</green>
                                                  <blue>77</blue>
                                                </color>
                                                <clade>
                                                  <name>Dickeya_04 (15 x Dickeya solani)</name>
                                                  <branch_length>0.006015313324</branch_length>
                                                  <color>
                                                    <red>32</red>
                                                    <green>243</green>
                                                    <blue>77</blue>
                                                  </color>
                                                  <property applies_to="node" datatype="xsd:token" ref="style:font_color">#20f34d</property>
                                                </clade>
                                                <clade>
                                                  <name>Dickeya_29 (1 x Dickeya solani)</name>
                                                  <branch_length>0.006673686672</branch_length>
                                                  <color>
                                                    <red>32</red>
                                                    <green>243</green>
                                                    <blue>77</blue>
                                                  </color>
                                                  <property applies_to="node" datatype="xsd:token" ref="style:font_color">#20f34d</property>
                                                </clade>
                                              </clade>
                                              <clade>
                                                <name>Dickeya dadantii</name>
                                                <branch_length>0.009836580604</branch_length>
                                                <color>
                                                  <red>83</red>
                                                  <green>217</green>
                                                  <blue>47</blue>
                                                </color>
                                                <clade>
                                                  <name>Dickeya_17 (1 x Dickeya dadantii)</name>
                                                  <branch_length>0.01611493155</branch_length>
                                                  <color>
                                                    <red>83</red>
                                                    <green>217</green>
                                                    <blue>47</blue>
                                                  </color>
                                                  <property applies_to="node" datatype="xsd:token" ref="style:font_color">#53d92f</property>
                                                </clade>
                                                <clade>
                                                  <branch_length>0.007987936027</branch_length>
                                                  <color>
                                                    <red>83</red>
                                                    <green>217</green>
                                                    <blue>47</blue>
                                                  </color>
                                                  <clade>
                                                    <branch_length>0.0004740959266</branch_length>
                                                    <color>
                                                      <red>83</red>
                                                      <green>217</green>
                                                      <blue>47</blue>
                                                    </color>
                                                    <clade>
                                                      <name>Dickeya_15 (2 x Dickeya dadantii)</name>
                                                      <branch_length>0.007376510184</branch_length>
                                                      <color>
                                                        <red>83</red>
                                                        <green>217</green>
                                                        <blue>47</blue>
                                                      </color>
                                                      <property applies_to="node" datatype="xsd:token" ref="style:font_color">#53d92f</property>
                                                    </clade>
                                                    <clade>
                                                      <name>Dickeya_21 (1 x Dickeya dadantii)</name>
                                                      <branch_length>0.008191490546</branch_length>
                                                      <color>
                                                        <red>83</red>
                                                        <green>217</green>
                                                        <blue>47</blue>
                                                      </color>
                                                      <property applies_to="node" datatype="xsd:token" ref="style:font_color">#53d92f</property>
                                                    </clade>
                                                  </clade>
                                                  <clade>
                                                    <branch_length>0.002487010323</branch_length>
                                                    <color>
                                                      <red>83</red>
                                                      <green>217</green>
                                                      <blue>47</blue>
                                                    </color>
                                                    <clade>
                                                      <name>Dickeya_02 (1 x Dickeya dadantii)</name>
                                                      <branch_length>0.005356572568</branch_length>
                                                      <color>
                                                        <red>83</red>
                                                        <green>217</green>
                                                        <blue>47</blue>
                                                      </color>
                                                      <property applies_to="node" datatype="xsd:token" ref="style:font_color">#53d92f</property>
                                                    </clade>
                                                    <clade>
                                                      <name>Dickeya_30 (1 x Dickeya dadantii)</name>
                                                      <branch_length>0.006155427545</branch_length>
                                                      <color>
                                                        <red>83</red>
                                                        <green>217</green>
                                                        <blue>47</blue>
                                                      </color>
                                                      <property applies_to="node" datatype="xsd:token" ref="style:font_color">#53d92f</property>
                                                    </clade>
                                                  </clade>
                                                </clade>
                                              </clade>
                                            </clade>
                                            <clade>
                                              <name>Dickeya fangzhongdai</name>
                                              <branch_length>0.01766283065</branch_length>
                                              <color>
                                                <red>195</red>
                                                <green>42</green>
                                                <blue>165</blue>
                                              </color>
                                              <clade>
                                                <name>Dickeya_18 (1 x Dickeya fangzhongdai)</name>
                                                <branch_length>0.01941404492</branch_length>
                                                <color>
                                                  <red>195</red>
                                                  <green>42</green>
                                                  <blue>165</blue>
                                                </color>
                                                <property applies_to="node" datatype="xsd:token" ref="style:font_color">#c32aa5</property>
                                              </clade>
                                              <clade>
                                                <branch_length>0.002290843986</branch_length>
                                                <color>
                                                  <red>195</red>
                                                  <green>42</green>
                                                  <blue>165</blue>
                                                </color>
                                                <clade>
                                                  <branch_length>0.009965320118</branch_length>
                                                  <color>
                                                    <red>195</red>
                                                    <green>42</green>
                                                    <blue>165</blue>
                                                  </color>
                                                  <clade>
                                                    <name>Dickeya_24 (2 x Dickeya fangzhongdai)</name>
                                                    <branch_length>0.005905414931</branch_length>
                                                    <color>
                                                      <red>195</red>
                                                      <green>42</green>
                                                      <blue>165</blue>
                                                    </color>
                                                    <property applies_to="node" datatype="xsd:token" ref="style:font_color">#c32aa5</property>
                                                  </clade>
                                                  <clade>
                                                    <name>Dickeya_27 (1 x Dickeya fangzhongdai)</name>
                                                    <branch_length>0.005440585315</branch_length>
                                                    <color>
                                                      <red>195</red>
                                                      <green>42</green>
                                                      <blue>165</blue>
                                                    </color>
                                                    <property applies_to="node" datatype="xsd:token" ref="style:font_color">#c32aa5</property>
                                                  </clade>
                                                </clade>
                                                <clade>
                                                  <branch_length>0.008210367523</branch_length>
                                                  <color>
                                                    <red>195</red>
                                                    <green>42</green>
                                                    <blue>165</blue>
                                                  </color>
                                                  <clade>
                                                    <name>Dickeya_28 (1 x Dickeya fangzhongdai)</name>
                                                    <branch_length>0.00436242763</branch_length>
                                                    <color>
                                                      <red>195</red>
                                                      <green>42</green>
                                                      <blue>165</blue>
                                                    </color>
                                                    <property applies_to="node" datatype="xsd:token" ref="style:font_color">#c32aa5</property>
                                                  </clade>
                                                  <clade>
                                                    <branch_length>0.0003439846914</branch_length>
                                                    <color>
                                                      <red>195</red>
                                                      <green>42</green>
                                                      <blue>165</blue>
                                                    </color>
                                                    <clade>
                                                      <branch_length>0.0002016182989</branch_length>
                                                      <color>
                                                        <red>195</red>
                                                        <green>42</green>
                                                        <blue>165</blue>
                                                      </color>
                                                      <clade>
                                                        <name>Dickeya_22 (2 x Dickeya fangzhongdai)</name>
                                                        <branch_length>0.004726820625</branch_length>
                                                        <color>
                                                          <red>195</red>
                                                          <green>42</green>
                                                          <blue>165</blue>
                                                        </color>
                                                        <property applies_to="node" datatype="xsd:token" ref="style:font_color">#c32aa5</property>
                                                      </clade>
                                                      <clade>
                                                        <name>Dickeya_31 (1 x Dickeya fangzhongdai)</name>
                                                        <branch_length>0.005000179633</branch_length>
                                                        <color>
                                                          <red>195</red>
                                                          <green>42</green>
                                                          <blue>165</blue>
                                                        </color>
                                                        <property applies_to="node" datatype="xsd:token" ref="style:font_color">#c32aa5</property>
                                                      </clade>
                                                    </clade>
                                                    <clade>
                                                      <name>Dickeya_33 (1 x Dickeya fangzhongdai)</name>
                                                      <branch_length>0.004884651862</branch_length>
                                                      <color>
                                                        <red>195</red>
                                                        <green>42</green>
                                                        <blue>165</blue>
                                                      </color>
                                                      <property applies_to="node" datatype="xsd:token" ref="style:font_color">#c32aa5</property>
                                                    </clade>
                                                  </clade>
                                                </clade>
                                              </clade>
                                            </clade>
                                          </clade>
                                        </clade>
                                      </clade>
                                      <clade>
                                        <branch_length>0.005119284149</branch_length>
                                        <clade>
                                          <name>Dickeya chrysanthemi</name>
                                          <branch_length>0.04884386435</branch_length>
                                          <color>
                                            <red>107</red>
                                            <green>142</green>
                                            <blue>254</blue>
                                          </color>
                                          <clade>
                                            <name>Dickeya_14 (1 x Dickeya chrysanthemi)</name>
                                            <branch_length>0.01892427355</branch_length>
                                            <color>
                                              <red>107</red>
                                              <green>142</green>
                                              <blue>254</blue>
                                            </color>
                                            <property applies_to="node" datatype="xsd:token" ref="style:font_color">#6b8efe</property>
                                          </clade>
                                          <clade>
                                            <branch_length>0.006582860369</branch_length>
                                            <color>
                                              <red>107</red>
                                              <green>142</green>
                                              <blue>254</blue>
                                            </color>
                                            <clade>
                                              <name>Dickeya_12 (1 x Dickeya chrysanthemi)</name>
                                              <branch_length>0.01065653563</branch_length>
                                              <color>
                                                <red>107</red>
                                                <green>142</green>
                                                <blue>254</blue>
                                              </color>
                                              <property applies_to="node" datatype="xsd:token" ref="style:font_color">#6b8efe</property>
                                            </clade>
                                            <clade>
                                              <branch_length>0.003810476046</branch_length>
                                              <color>
                                                <red>107</red>
                                                <green>142</green>
                                                <blue>254</blue>
                                              </color>
                                              <clade>
                                                <name>Dickeya_20 (1 x Dickeya chrysanthemi)</name>
                                                <branch_length>0.007216192316</branch_length>
                                                <color>
                                                  <red>107</red>
                                                  <green>142</green>
                                                  <blue>254</blue>
                                                </color>
                                                <property applies_to="node" datatype="xsd:token" ref="style:font_color">#6b8efe</property>
                                              </clade>
                                              <clade>
                                                <name>Dickeya_25 (1 x Dickeya chrysanthemi)</name>
                                                <branch_length>0.008217807859</branch_length>
                                                <color>
                                                  <red>107</red>
                                                  <green>142</green>
                                                  <blue>254</blue>
                                                </color>
                                                <property applies_to="node" datatype="xsd:token" ref="style:font_color">#6b8efe</property>
                                              </clade>
                                            </clade>
                                          </clade>
                                        </clade>
                                        <clade>
                                          <name>Dickeya zeae</name>
                                          <branch_length>0.04110104218</branch_length>
                                          <color>
                                            <red>174</red>
                                            <green>94</green>
                                            <blue>174</blue>
                                          </color>
                                          <clade>
                                            <branch_length>0.0103586372</branch_length>
                                            <color>
                                              <red>174</red>
                                              <green>94</green>
                                              <blue>174</blue>
                                            </color>
                                            <clade>
                                              <branch_length>0.01178587694</branch_length>
                                              <color>
                                                <red>174</red>
                                                <green>94</green>
                                                <blue>174</blue>
                                              </color>
                                              <clade>
                                                <name>Dickeya_03 (2 x Dickeya zeae)</name>
                                                <branch_length>0.003390290076</branch_length>
                                                <color>
                                                  <red>174</red>
                                                  <green>94</green>
                                                  <blue>174</blue>
                                                </color>
                                                <property applies_to="node" datatype="xsd:token" ref="style:font_color">#ae5eae</property>
                                              </clade>
                                              <clade>
                                                <name>Dickeya_10 (1 x Dickeya zeae)</name>
                                                <branch_length>0.004373709671</branch_length>
                                                <color>
                                                  <red>174</red>
                                                  <green>94</green>
                                                  <blue>174</blue>
                                                </color>
                                                <property applies_to="node" datatype="xsd:token" ref="style:font_color">#ae5eae</property>
                                              </clade>
                                            </clade>
                                            <clade>
                                              <branch_length>0.006428494118</branch_length>
                                              <color>
                                                <red>174</red>
                                                <green>94</green>
                                                <blue>174</blue>
                                              </color>
                                              <clade>
                                                <name>Dickeya_11 (1 x Dickeya zeae)</name>
                                                <branch_length>0.01039673202</branch_length>
                                                <color>
                                                  <red>174</red>
                                                  <green>94</green>
                                                  <blue>174</blue>
                                                </color>
                                                <property applies_to="node" datatype="xsd:token" ref="style:font_color">#ae5eae</property>
                                              </clade>
                                              <clade>
                                                <name>Dickeya_19 (1 x Dickeya zeae)</name>
                                                <branch_length>0.00819526799</branch_length>
                                                <color>
                                                  <red>174</red>
                                                  <green>94</green>
                                                  <blue>174</blue>
                                                </color>
                                                <property applies_to="node" datatype="xsd:token" ref="style:font_color">#ae5eae</property>
                                              </clade>
                                            </clade>
                                          </clade>
                                          <clade>
                                            <branch_length>0.005474928766</branch_length>
                                            <color>
                                              <red>174</red>
                                              <green>94</green>
                                              <blue>174</blue>
                                            </color>
                                            <clade>
                                              <name>Dickeya_01 (1 x Dickeya zeae)</name>
                                              <branch_length>0.02030331641</branch_length>
                                              <color>
                                                <red>174</red>
                                                <green>94</green>
                                                <blue>174</blue>
                                              </color>
                                              <property applies_to="node" datatype="xsd:token" ref="style:font_color">#ae5eae</property>
                                            </clade>
                                            <clade>
                                              <branch_length>0.009451556019</branch_length>
                                              <color>
                                                <red>174</red>
                                                <green>94</green>
                                                <blue>174</blue>
                                              </color>
                                              <clade>
                                                <name>Dickeya_32 (1 x Dickeya zeae)</name>
                                                <branch_length>0.009384373203</branch_length>
                                                <color>
                                                  <red>174</red>
                                                  <green>94</green>
                                                  <blue>174</blue>
                                                </color>
                                                <property applies_to="node" datatype="xsd:token" ref="style:font_color">#ae5eae</property>
                                              </clade>
                                              <clade>
                                                <branch_length>0.0004267487675</branch_length>
                                                <color>
                                                  <red>174</red>
                                                  <green>94</green>
                                                  <blue>174</blue>
                                                </color>
                                                <clade>
                                                  <name>Dickeya_07 (1 x Dickeya zeae)</name>
                                                  <branch_length>0.009317724966</branch_length>
                                                  <color>
                                                    <red>174</red>
                                                    <green>94</green>
                                                    <blue>174</blue>
                                                  </color>
                                                  <property applies_to="node" datatype="xsd:token" ref="style:font_color">#ae5eae</property>
                                                </clade>
                                                <clade>
                                                  <branch_length>0.0009226584807</branch_length>
                                                  <color>
                                                    <red>174</red>
                                                    <green>94</green>
                                                    <blue>174</blue>
                                                  </color>
                                                  <clade>
                                                    <name>Dickeya_23 (1 x Dickeya zeae)</name>
                                                    <branch_length>0.008212531917</branch_length>
                                                    <color>
                                                      <red>174</red>
                                                      <green>94</green>
                                                      <blue>174</blue>
                                                    </color>
                                                    <property applies_to="node" datatype="xsd:token" ref="style:font_color">#ae5eae</property>
                                                  </clade>
                                                  <clade>
                                                    <branch_length>0.0004996350035</branch_length>
                                                    <color>
                                                      <red>174</red>
                                                      <green>94</green>
                                                      <blue>174</blue>
                                                    </color>
                                                    <clade>
                                                      <name>Dickeya_16 (1 x Dickeya zeae)</name>
                                                      <branch_length>0.007896892726</branch_length>
                                                      <color>
                                                        <red>174</red>
                                                        <green>94</green>
                                                        <blue>174</blue>
                                                      </color>
                                                      <property applies_to="node" datatype="xsd:token" ref="style:font_color">#ae5eae</property>
                                                    </clade>
                                                    <clade>
                                                      <branch_length>0.0009223618545</branch_length>
                                                      <color>
                                                        <red>174</red>
                                                        <green>94</green>
                                                        <blue>174</blue>
                                                      </color>
                                                      <clade>
                                                        <name>Dickeya_09 (1 x Dickeya zeae)</name>
                                                        <branch_length>0.007073141169</branch_length>
                                                        <color>
                                                          <red>174</red>
                                                          <green>94</green>
                                                          <blue>174</blue>
                                                        </color>
                                                        <property applies_to="node" datatype="xsd:token" ref="style:font_color">#ae5eae</property>
                                                      </clade>
                                                      <clade>
                                                        <name>Erwinia_24 (1 x Dickeya zeae)</name>
                                                        <branch_length>0.008318859152</branch_length>
                                                        <color>
                                                          <red>174</red>
                                                          <green>94</green>
                                                          <blue>174</blue>
                                                        </color>
                                                        <property applies_to="node" datatype="xsd:token" ref="style:font_color">#ae5eae</property>
                                                      </clade>
                                                    </clade>
                                                  </clade>
                                                </clade>
                                              </clade>
                                            </clade>
                                          </clade>
                                        </clade>
                                      </clade>
                                    </clade>
                                  </clade>
                                </clade>
                                <clade>
                                  <name>Serratia_019 (2 x Dickeya unknown2)</name>
                                  <branch_length>0.1201625466</branch_length>
                                  <color>
                                    <red>247</red>
                                    <green>248</green>
                                    <blue>92</blue>
                                  </color>
                                  <property applies_to="node" datatype="xsd:token" ref="style:font_color">#f7f85c</property>
                                </clade>
                              </clade>
                            </clade>
                            <clade>
                              <branch_length>0.006357281934</branch_length>
                              <clade>
                                <branch_length>0.01720271632</branch_length>
                                <clade>
                                  <branch_length>0.02163700387</branch_length>
                                  <clade>
                                    <name>Rouxiella_1 (1 x Rouxiella chamberiensis)</name>
                                    <branch_length>0.08418601751</branch_length>
                                    <color>
                                      <red>13</red>
                                      <green>216</green>
                                      <blue>149</blue>
                                    </color>
                                    <property applies_to="node" datatype="xsd:token" ref="style:font_color">#0dd895</property>
                                  </clade>
                                  <clade>
                                    <branch_length>0.002894300967</branch_length>
                                    <clade>
                                      <name>Rouxiella_3 (1 x Rouxiella badensis)</name>
                                      <branch_length>0.08136925846</branch_length>
                                      <color>
                                        <red>142</red>
                                        <green>242</green>
                                        <blue>167</blue>
                                      </color>
                                      <property applies_to="node" datatype="xsd:token" ref="style:font_color">#8ef2a7</property>
                                    </clade>
                                    <clade>
                                      <name>Rouxiella silvae</name>
                                      <branch_length>0.002648748457</branch_length>
                                      <color>
                                        <red>194</red>
                                        <green>63</green>
                                        <blue>119</blue>
                                      </color>
                                      <clade>
                                        <name>Serratia_006 (1 x Rouxiella silvae)</name>
                                        <branch_length>0.08370944858</branch_length>
                                        <color>
                                          <red>194</red>
                                          <green>63</green>
                                          <blue>119</blue>
                                        </color>
                                        <property applies_to="node" datatype="xsd:token" ref="style:font_color">#c23f77</property>
                                      </clade>
                                      <clade>
                                        <branch_length>0.0819863081</branch_length>
                                        <color>
                                          <red>194</red>
                                          <green>63</green>
                                          <blue>119</blue>
                                        </color>
                                        <clade>
                                          <name>Rouxiella_2 (1 x Rouxiella silvae)</name>
                                          <branch_length>0.00696070632</branch_length>
                                          <color>
                                            <red>194</red>
                                            <green>63</green>
                                            <blue>119</blue>
                                          </color>
                                          <property applies_to="node" datatype="xsd:token" ref="style:font_color">#c23f77</property>
                                        </clade>
                                        <clade>
                                          <name>Serratia_076 (1 x Rouxiella silvae)</name>
                                          <branch_length>0.005886293482</branch_length>
                                          <color>
                                            <red>194</red>
                                            <green>63</green>
                                            <blue>119</blue>
                                          </color>
                                          <property applies_to="node" datatype="xsd:token" ref="style:font_color">#c23f77</property>
                                        </clade>
                                      </clade>
                                    </clade>
                                  </clade>
                                </clade>
                                <clade>
                                  <branch_length>0.02730176225</branch_length>
                                  <clade>
                                    <branch_length>0.001573681831</branch_length>
                                    <clade>
                                      <branch_length>0.01513998955</branch_length>
                                      <clade>
                                        <branch_length>0.01801928133</branch_length>
                                        <clade>
                                          <name>Rahnella unknown1</name>
                                          <branch_length>0.02936208993</branch_length>
                                          <color>
                                            <red>188</red>
                                            <green>41</green>
                                            <blue>141</blue>
                                          </color>
                                          <clade>
                                            <branch_length>0.005168161821</branch_length>
                                            <color>
                                              <red>188</red>
                                              <green>41</green>
                                              <blue>141</blue>
                                            </color>
                                            <clade>
                                              <name>Rahnella_1 (1 x Rahnella unknown1)</name>
                                              <branch_length>0.002299742773</branch_length>
                                              <color>
                                                <red>188</red>
                                                <green>41</green>
                                                <blue>141</blue>
                                              </color>
                                              <property applies_to="node" datatype="xsd:token" ref="style:font_color">#bc298d</property>
                                            </clade>
                                            <clade>
                                              <name>Rahnella_3 (1 x Rahnella unknown1)</name>
                                              <branch_length>0.002384257037</branch_length>
                                              <color>
                                                <red>188</red>
                                                <green>41</green>
                                                <blue>141</blue>
                                              </color>
                                              <property applies_to="node" datatype="xsd:token" ref="style:font_color">#bc298d</property>
                                            </clade>
                                          </clade>
                                          <clade>
                                            <name>Rahnella_4 (1 x Rahnella unknown1)</name>
                                            <branch_length>0.006896016654</branch_length>
                                            <color>
                                              <red>188</red>
                                              <green>41</green>
                                              <blue>141</blue>
                                            </color>
                                            <property applies_to="node" datatype="xsd:token" ref="style:font_color">#bc298d</property>
                                          </clade>
                                        </clade>
                                        <clade>
                                          <name>Rahnella aquatilis</name>
                                          <branch_length>0.03115211427</branch_length>
                                          <color>
                                            <red>236</red>
                                            <green>6</green>
                                            <blue>158</blue>
                                          </color>
                                          <clade>
                                            <name>Rahnella_2 (2 x Rahnella aquatilis)</name>
                                            <branch_length>0.005083605181</branch_length>
                                            <color>
                                              <red>236</red>
                                              <green>6</green>
                                              <blue>158</blue>
                                            </color>
                                            <property applies_to="node" datatype="xsd:token" ref="style:font_color">#ec069e</property>
                                          </clade>
                                          <clade>
                                            <branch_length>0.002239394467</branch_length>
                                            <color>
                                              <red>236</red>
                                              <green>6</green>
                                              <blue>158</blue>
                                            </color>
                                            <clade>
                                              <name>Rahnella_5 (1 x Rahnella aquatilis)</name>
                                              <branch_length>0.003458248917</branch_length>
                                              <color>
                                                <red>236</red>
                                                <green>6</green>
                                                <blue>158</blue>
                                              </color>
                                              <property applies_to="node" datatype="xsd:token" ref="style:font_color">#ec069e</property>
                                            </clade>
                                            <clade>
                                              <name>Rahnella_6 (1 x Rahnella aquatilis)</name>
                                              <branch_length>0.003198751248</branch_length>
                                              <color>
                                                <red>236</red>
                                                <green>6</green>
                                                <blue>158</blue>
                                              </color>
                                              <property applies_to="node" datatype="xsd:token" ref="style:font_color">#ec069e</property>
                                            </clade>
                                          </clade>
                                        </clade>
                                      </clade>
                                      <clade>
                                        <name>Rahnella_7 (1 x Rahnella victoriana)</name>
                                        <branch_length>0.05010332912</branch_length>
                                        <color>
                                          <red>222</red>
                                          <green>113</green>
                                          <blue>247</blue>
                                        </color>
                                        <property applies_to="node" datatype="xsd:token" ref="style:font_color">#de71f7</property>
                                      </clade>
                                    </clade>
                                    <clade>
                                      <name>Rahnella unknown2</name>
                                      <branch_length>0.02141281217</branch_length>
                                      <color>
                                        <red>228</red>
                                        <green>255</green>
                                        <blue>189</blue>
                                      </color>
                                      <clade>
                                        <name>Rahnella_8 (1 x Rahnella unknown2)</name>
                                        <branch_length>0.0524550043</branch_length>
                                        <color>
                                          <red>228</red>
                                          <green>255</green>
                                          <blue>189</blue>
                                        </color>
                                        <property applies_to="node" datatype="xsd:token" ref="style:font_color">#e4ffbd</property>
                                      </clade>
                                      <clade>
                                        <name>Rouxiella_4 (1 x Rahnella unknown2)</name>
                                        <branch_length>0.04606499895</branch_length>
                                        <color>
                                          <red>228</red>
                                          <green>255</green>
                                          <blue>189</blue>
                                        </color>
                                        <property applies_to="node" datatype="xsd:token" ref="style:font_color">#e4ffbd</property>
                                      </clade>
                                    </clade>
                                  </clade>
                                  <clade>
                                    <name>Serratia_077 (1 x Rahnella unknown3)</name>
                                    <branch_length>0.07100924104</branch_length>
                                    <color>
                                      <red>215</red>
                                      <green>127</green>
                                      <blue>91</blue>
                                    </color>
                                    <property applies_to="node" datatype="xsd:token" ref="style:font_color">#d77f5b</property>
                                  </clade>
                                </clade>
                              </clade>
                              <clade>
                                <branch_length>0.0002283202484</branch_length>
                                <clade>
                                  <branch_length>0.003606528975</branch_length>
                                  <clade>
                                    <branch_length>0.01456512697</branch_length>
                                    <clade>
                                      <branch_length>0.005238885991</branch_length>
                                      <clade>
                                        <name>Serratia_026 (1 x Serratia unknown1)</name>
                                        <branch_length>0.1076012701</branch_length>
                                        <color>
                                          <red>173</red>
                                          <green>23</green>
                                          <blue>200</blue>
                                        </color>
                                        <property applies_to="node" datatype="xsd:token" ref="style:font_color">#ad17c8</property>
                                      </clade>
                                      <clade>
                                        <branch_length>0.009273011237</branch_length>
                                        <clade>
                                          <name>Serratia oryzae</name>
                                          <branch_length>0.02036869526</branch_length>
                                          <color>
                                            <red>252</red>
                                            <green>46</green>
                                            <blue>194</blue>
                                          </color>
                                          <clade>
                                            <name>Serratia_041 (2 x Serratia oryzae)</name>
                                            <branch_length>0.06853118539</branch_length>
                                            <color>
                                              <red>252</red>
                                              <green>46</green>
                                              <blue>194</blue>
                                            </color>
                                            <property applies_to="node" datatype="xsd:token" ref="style:font_color">#fc2ec2</property>
                                          </clade>
                                          <clade>
                                            <name>Serratia_128 (1 x Serratia oryzae)</name>
                                            <branch_length>0.06245981157</branch_length>
                                            <color>
                                              <red>252</red>
                                              <green>46</green>
                                              <blue>194</blue>
                                            </color>
                                            <property applies_to="node" datatype="xsd:token" ref="style:font_color">#fc2ec2</property>
                                          </clade>
                                        </clade>
                                        <clade>
                                          <name>Serratia fonticola</name>
                                          <branch_length>0.03491026908</branch_length>
                                          <color>
                                            <red>213</red>
                                            <green>219</green>
                                            <blue>130</blue>
                                          </color>
                                          <clade>
                                            <name>Serratia_030 (2 x Serratia fonticola)</name>
                                            <branch_length>0.0495252572</branch_length>
                                            <color>
                                              <red>213</red>
                                              <green>219</green>
                                              <blue>130</blue>
                                            </color>
                                            <property applies_to="node" datatype="xsd:token" ref="style:font_color">#d5db82</property>
                                          </clade>
                                          <clade>
                                            <branch_length>0.0258426331</branch_length>
                                            <color>
                                              <red>213</red>
                                              <green>219</green>
                                              <blue>130</blue>
                                            </color>
                                            <clade>
                                              <branch_length>0.001390023623</branch_length>
                                              <color>
                                                <red>213</red>
                                                <green>219</green>
                                                <blue>130</blue>
                                              </color>
                                              <clade>
                                                <name>Serratia_022 (2 x Serratia fonticola)</name>
                                                <branch_length>0.02198910713</branch_length>
                                                <color>
                                                  <red>213</red>
                                                  <green>219</green>
                                                  <blue>130</blue>
                                                </color>
                                                <property applies_to="node" datatype="xsd:token" ref="style:font_color">#d5db82</property>
                                              </clade>
                                              <clade>
                                                <branch_length>0.009033036418</branch_length>
                                                <color>
                                                  <red>213</red>
                                                  <green>219</green>
                                                  <blue>130</blue>
                                                </color>
                                                <clade>
                                                  <name>Serratia_021 (1 x Serratia fonticola)</name>
                                                  <branch_length>0.01695996523</branch_length>
                                                  <color>
                                                    <red>213</red>
                                                    <green>219</green>
                                                    <blue>130</blue>
                                                  </color>
                                                  <property applies_to="node" datatype="xsd:token" ref="style:font_color">#d5db82</property>
                                                </clade>
                                                <clade>
                                                  <branch_length>0.001213510521</branch_length>
                                                  <color>
                                                    <red>213</red>
                                                    <green>219</green>
                                                    <blue>130</blue>
                                                  </color>
                                                  <clade>
                                                    <name>Serratia_119 (1 x Serratia fonticola)</name>
                                                    <branch_length>0.01250062976</branch_length>
                                                    <color>
                                                      <red>213</red>
                                                      <green>219</green>
                                                      <blue>130</blue>
                                                    </color>
                                                    <property applies_to="node" datatype="xsd:token" ref="style:font_color">#d5db82</property>
                                                  </clade>
                                                  <clade>
                                                    <branch_length>0.004466931336</branch_length>
                                                    <color>
                                                      <red>213</red>
                                                      <green>219</green>
                                                      <blue>130</blue>
                                                    </color>
                                                    <clade>
                                                      <name>Serratia_078 (1 x Serratia fonticola)</name>
                                                      <branch_length>0.00876369141</branch_length>
                                                      <color>
                                                        <red>213</red>
                                                        <green>219</green>
                                                        <blue>130</blue>
                                                      </color>
                                                      <property applies_to="node" datatype="xsd:token" ref="style:font_color">#d5db82</property>
                                                    </clade>
                                                    <clade>
                                                      <branch_length>0.0024859244</branch_length>
                                                      <color>
                                                        <red>213</red>
                                                        <green>219</green>
                                                        <blue>130</blue>
                                                      </color>
                                                      <clade>
                                                        <name>Serratia_024 (1 x Serratia fonticola)</name>
                                                        <branch_length>0.007991418242</branch_length>
                                                        <color>
                                                          <red>213</red>
                                                          <green>219</green>
                                                          <blue>130</blue>
                                                        </color>
                                                        <property applies_to="node" datatype="xsd:token" ref="style:font_color">#d5db82</property>
                                                      </clade>
                                                      <clade>
                                                        <name>Serratia_149 (1 x Serratia fonticola)</name>
                                                        <branch_length>0.00453358097</branch_length>
                                                        <color>
                                                          <red>213</red>
                                                          <green>219</green>
                                                          <blue>130</blue>
                                                        </color>
                                                        <property applies_to="node" datatype="xsd:token" ref="style:font_color">#d5db82</property>
                                                      </clade>
                                                    </clade>
                                                  </clade>
                                                </clade>
                                              </clade>
                                            </clade>
                                            <clade>
                                              <branch_length>0.008690904826</branch_length>
                                              <color>
                                                <red>213</red>
                                                <green>219</green>
                                                <blue>130</blue>
                                              </color>
                                              <clade>
                                                <branch_length>0.008904444054</branch_length>
                                                <color>
                                                  <red>213</red>
                                                  <green>219</green>
                                                  <blue>130</blue>
                                                </color>
                                                <clade>
                                                  <name>Serratia_023 (1 x Serratia fonticola)</name>
                                                  <branch_length>0.006870557554</branch_length>
                                                  <color>
                                                    <red>213</red>
                                                    <green>219</green>
                                                    <blue>130</blue>
                                                  </color>
                                                  <property applies_to="node" datatype="xsd:token" ref="style:font_color">#d5db82</property>
                                                </clade>
                                                <clade>
                                                  <name>Serratia_124 (1 x Serratia fonticola)</name>
                                                  <branch_length>0.00743844267</branch_length>
                                                  <color>
                                                    <red>213</red>
                                                    <green>219</green>
                                                    <blue>130</blue>
                                                  </color>
                                                  <property applies_to="node" datatype="xsd:token" ref="style:font_color">#d5db82</property>
                                                </clade>
                                              </clade>
                                              <clade>
                                                <branch_length>0.008914012462</branch_length>
                                                <color>
                                                  <red>213</red>
                                                  <green>219</green>
                                                  <blue>130</blue>
                                                </color>
                                                <clade>
                                                  <name>Serratia_116 (1 x Serratia fonticola)</name>
                                                  <branch_length>0.007250958588</branch_length>
                                                  <color>
                                                    <red>213</red>
                                                    <green>219</green>
                                                    <blue>130</blue>
                                                  </color>
                                                  <property applies_to="node" datatype="xsd:token" ref="style:font_color">#d5db82</property>
                                                </clade>
                                                <clade>
                                                  <name>Serratia_150 (1 x Serratia fonticola)</name>
                                                  <branch_length>0.005395041313</branch_length>
                                                  <color>
                                                    <red>213</red>
                                                    <green>219</green>
                                                    <blue>130</blue>
                                                  </color>
                                                  <property applies_to="node" datatype="xsd:token" ref="style:font_color">#d5db82</property>
                                                </clade>
                                              </clade>
                                            </clade>
                                          </clade>
                                        </clade>
                                      </clade>
                                    </clade>
                                    <clade>
                                      <branch_length>0.004345764406</branch_length>
                                      <clade>
                                        <branch_length>0.004522715695</branch_length>
                                        <clade>
                                          <name>Serratia symbiotica</name>
                                          <branch_length>0.09183824062</branch_length>
                                          <color>
                                            <red>143</red>
                                            <green>235</green>
                                            <blue>180</blue>
                                          </color>
                                          <clade>
                                            <branch_length>0.002764083911</branch_length>
                                            <color>
                                              <red>143</red>
                                              <green>235</green>
                                              <blue>180</blue>
                                            </color>
                                            <clade>
                                              <name>Serratia_004 (1 x Serratia symbiotica)</name>
                                              <branch_length>0.009419003502</branch_length>
                                              <color>
                                                <red>143</red>
                                                <green>235</green>
                                                <blue>180</blue>
                                              </color>
                                              <property applies_to="node" datatype="xsd:token" ref="style:font_color">#8febb4</property>
                                            </clade>
                                            <clade>
                                              <name>Serratia_047 (1 x Serratia symbiotica)</name>
                                              <branch_length>0.01239499636</branch_length>
                                              <color>
                                                <red>143</red>
                                                <green>235</green>
                                                <blue>180</blue>
                                              </color>
                                              <property applies_to="node" datatype="xsd:token" ref="style:font_color">#8febb4</property>
                                            </clade>
                                          </clade>
                                          <clade>
                                            <name>Serratia_173 (1 x Serratia symbiotica)</name>
                                            <branch_length>0.01460307837</branch_length>
                                            <color>
                                              <red>143</red>
                                              <green>235</green>
                                              <blue>180</blue>
                                            </color>
                                            <property applies_to="node" datatype="xsd:token" ref="style:font_color">#8febb4</property>
                                          </clade>
                                        </clade>
                                        <clade>
                                          <branch_length>0.003970548511</branch_length>
                                          <clade>
                                            <branch_length>0.01478526928</branch_length>
                                            <clade>
                                              <name>Serratia plymuthica</name>
                                              <branch_length>0.03589294106</branch_length>
                                              <color>
                                                <red>4</red>
                                                <green>233</green>
                                                <blue>160</blue>
                                              </color>
                                              <clade>
                                                <name>Serratia_007 (1 x Serratia plymuthica)</name>
                                                <branch_length>0.0291881673</branch_length>
                                                <color>
                                                  <red>4</red>
                                                  <green>233</green>
                                                  <blue>160</blue>
                                                </color>
                                                <property applies_to="node" datatype="xsd:token" ref="style:font_color">#04e9a0</property>
                                              </clade>
                                              <clade>
                                                <branch_length>0.01128648594</branch_length>
                                                <color>
                                                  <red>4</red>
                                                  <green>233</green>
                                                  <blue>160</blue>
                                                </color>
                                                <clade>
                                                  <name>Serratia_005 (3 x Serratia plymuthica)</name>
                                                  <branch_length>0.01810517907</branch_length>
                                                  <color>
                                                    <red>4</red>
                                                    <green>233</green>
                                                    <blue>160</blue>
                                                  </color>
                                                  <property applies_to="node" datatype="xsd:token" ref="style:font_color">#04e9a0</property>
                                                </clade>
                                                <clade>
                                                  <branch_length>0.005294016562</branch_length>
                                                  <color>
                                                    <red>4</red>
                                                    <green>233</green>
                                                    <blue>160</blue>
                                                  </color>
                                                  <clade>
                                                    <branch_length>0.005281737074</branch_length>
                                                    <color>
                                                      <red>4</red>
                                                      <green>233</green>
                                                      <blue>160</blue>
                                                    </color>
                                                    <clade>
                                                      <name>Serratia_109 (2 x Serratia plymuthica)</name>
                                                      <branch_length>0.006776510272</branch_length>
                                                      <color>
                                                        <red>4</red>
                                                        <green>233</green>
                                                        <blue>160</blue>
                                                      </color>
                                                      <property applies_to="node" datatype="xsd:token" ref="style:font_color">#04e9a0</property>
                                                    </clade>
                                                    <clade>
                                                      <name>Serratia_111 (1 x Serratia plymuthica)</name>
                                                      <branch_length>0.007199489977</branch_length>
                                                      <color>
                                                        <red>4</red>
                                                        <green>233</green>
                                                        <blue>160</blue>
                                                      </color>
                                                      <property applies_to="node" datatype="xsd:token" ref="style:font_color">#04e9a0</property>
                                                    </clade>
                                                  </clade>
                                                  <clade>
                                                    <branch_length>0.003815647913</branch_length>
                                                    <color>
                                                      <red>4</red>
                                                      <green>233</green>
                                                      <blue>160</blue>
                                                    </color>
                                                    <clade>
                                                      <branch_length>0.0008991926443</branch_length>
                                                      <color>
                                                        <red>4</red>
                                                        <green>233</green>
                                                        <blue>160</blue>
                                                      </color>
                                                      <clade>
                                                        <name>Serratia_003 (2 x Serratia plymuthica)</name>
                                                        <branch_length>0.007620427758</branch_length>
                                                        <color>
                                                          <red>4</red>
                                                          <green>233</green>
                                                          <blue>160</blue>
                                                        </color>
                                                        <property applies_to="node" datatype="xsd:token" ref="style:font_color">#04e9a0</property>
                                                      </clade>
                                                      <clade>
                                                        <branch_length>0.0008577213157</branch_length>
                                                        <color>
                                                          <red>4</red>
                                                          <green>233</green>
                                                          <blue>160</blue>
                                                        </color>
                                                        <clade>
                                                          <name>Serratia_012 (1 x Serratia plymuthica)</name>
                                                          <branch_length>0.007737295702</branch_length>
                                                          <color>
                                                            <red>4</red>
                                                            <green>233</green>
                                                            <blue>160</blue>
                                                          </color>
                                                          <property applies_to="node" datatype="xsd:token" ref="style:font_color">#04e9a0</property>
                                                        </clade>
                                                        <clade>
                                                          <branch_length>0.003195028752</branch_length>
                                                          <color>
                                                            <red>4</red>
                                                            <green>233</green>
                                                            <blue>160</blue>
                                                          </color>
                                                          <clade>
                                                            <name>Serratia_010 (1 x Serratia plymuthica)</name>
                                                            <branch_length>0.002605876885</branch_length>
                                                            <color>
                                                              <red>4</red>
                                                              <green>233</green>
                                                              <blue>160</blue>
                                                            </color>
                                                            <property applies_to="node" datatype="xsd:token" ref="style:font_color">#04e9a0</property>
                                                          </clade>
                                                          <clade>
                                                            <branch_length>0.0004551348975</branch_length>
                                                            <color>
                                                              <red>4</red>
                                                              <green>233</green>
                                                              <blue>160</blue>
                                                            </color>
                                                            <clade>
                                                              <branch_length>1.484127279E-05</branch_length>
                                                              <color>
                                                                <red>4</red>
                                                                <green>233</green>
                                                                <blue>160</blue>
                                                              </color>
                                                              <clade>
                                                                <name>Serratia_018 (2 x Serratia plymuthica)</name>
                                                                <branch_length>0.002427603817</branch_length>
                                                                <color>
                                                                  <red>4</red>
                                                                  <green>233</green>
                                                                  <blue>160</blue>
                                                                </color>
                                                                <property applies_to="node" datatype="xsd:token" ref="style:font_color">#04e9a0</property>
                                                              </clade>
                                                              <clade>
                                                                <name>Serratia_114 (1 x Serratia plymuthica)</name>
                                                                <branch_length>0.002830396174</branch_length>
                                                                <color>
                                                                  <red>4</red>
                                                                  <green>233</green>
                                                                  <blue>160</blue>
                                                                </color>
                                                                <property applies_to="node" datatype="xsd:token" ref="style:font_color">#04e9a0</property>
                                                              </clade>
                                                            </clade>
                                                            <clade>
                                                              <branch_length>0.0001104019102</branch_length>
                                                              <color>
                                                                <red>4</red>
                                                                <green>233</green>
                                                                <blue>160</blue>
                                                              </color>
                                                              <clade>
                                                                <name>Serratia_025 (1 x Serratia plymuthica)</name>
                                                                <branch_length>0.002930094022</branch_length>
                                                                <color>
                                                                  <red>4</red>
                                                                  <green>233</green>
                                                                  <blue>160</blue>
                                                                </color>
                                                                <property applies_to="node" datatype="xsd:token" ref="style:font_color">#04e9a0</property>
                                                              </clade>
                                                              <clade>
                                                                <name>Serratia_115 (1 x Serratia plymuthica)</name>
                                                                <branch_length>0.002790906001</branch_length>
                                                                <color>
                                                                  <red>4</red>
                                                                  <green>233</green>
                                                                  <blue>160</blue>
                                                                </color>
                                                                <property applies_to="node" datatype="xsd:token" ref="style:font_color">#04e9a0</property>
                                                              </clade>
                                                            </clade>
                                                          </clade>
                                                        </clade>
                                                      </clade>
                                                    </clade>
                                                    <clade>
                                                      <name>Serratia_121 (1 x Serratia plymuthica)</name>
                                                      <branch_length>0.008606621064</branch_length>
                                                      <color>
                                                        <red>4</red>
                                                        <green>233</green>
                                                        <blue>160</blue>
                                                      </color>
                                                      <property applies_to="node" datatype="xsd:token" ref="style:font_color">#04e9a0</property>
                                                    </clade>
                                                  </clade>
                                                </clade>
                                              </clade>
                                            </clade>
                                            <clade>
                                              <branch_length>0.005651632324</branch_length>
                                              <clade>
                                                <name>Serratia liquefaciens</name>
                                                <branch_length>0.03605645895</branch_length>
                                                <color>
                                                  <red>13</red>
                                                  <green>181</green>
                                                  <blue>216</blue>
                                                </color>
                                                <clade>
                                                  <name>Serratia_034 (1 x Serratia liquefaciens)</name>
                                                  <branch_length>0.02328623086</branch_length>
                                                  <color>
                                                    <red>13</red>
                                                    <green>181</green>
                                                    <blue>216</blue>
                                                  </color>
                                                  <property applies_to="node" datatype="xsd:token" ref="style:font_color">#0db5d8</property>
                                                </clade>
                                                <clade>
                                                  <branch_length>0.01778015494</branch_length>
                                                  <color>
                                                    <red>13</red>
                                                    <green>181</green>
                                                    <blue>216</blue>
                                                  </color>
                                                  <clade>
                                                    <name>Serratia_049 (1 x Serratia liquefaciens)</name>
                                                    <branch_length>0.006018678658</branch_length>
                                                    <color>
                                                      <red>13</red>
                                                      <green>181</green>
                                                      <blue>216</blue>
                                                    </color>
                                                    <property applies_to="node" datatype="xsd:token" ref="style:font_color">#0db5d8</property>
                                                  </clade>
                                                  <clade>
                                                    <branch_length>0.0003478166182</branch_length>
                                                    <color>
                                                      <red>13</red>
                                                      <green>181</green>
                                                      <blue>216</blue>
                                                    </color>
                                                    <clade>
                                                      <name>Serratia_017 (1 x Serratia liquefaciens)</name>
                                                      <branch_length>0.006268806756</branch_length>
                                                      <color>
                                                        <red>13</red>
                                                        <green>181</green>
                                                        <blue>216</blue>
                                                      </color>
                                                      <property applies_to="node" datatype="xsd:token" ref="style:font_color">#0db5d8</property>
                                                    </clade>
                                                    <clade>
                                                      <name>Serratia_062 (2 x Serratia liquefaciens)</name>
                                                      <branch_length>0.006268193014</branch_length>
                                                      <color>
                                                        <red>13</red>
                                                        <green>181</green>
                                                        <blue>216</blue>
                                                      </color>
                                                      <property applies_to="node" datatype="xsd:token" ref="style:font_color">#0db5d8</property>
                                                    </clade>
                                                  </clade>
                                                </clade>
                                              </clade>
                                              <clade>
                                                <branch_length>0.003311954439</branch_length>
                                                <clade>
                                                  <name>Serratia grimesii</name>
                                                  <branch_length>0.05920953304</branch_length>
                                                  <color>
                                                    <red>66</red>
                                                    <green>112</green>
                                                    <blue>249</blue>
                                                  </color>
                                                  <clade>
                                                    <name>Serratia_036 (1 x Serratia grimesii)</name>
                                                    <branch_length>0.006330248434</branch_length>
                                                    <color>
                                                      <red>66</red>
                                                      <green>112</green>
                                                      <blue>249</blue>
                                                    </color>
                                                    <property applies_to="node" datatype="xsd:token" ref="style:font_color">#4270f9</property>
                                                  </clade>
                                                  <clade>
                                                    <name>Serratia_108 (1 x Serratia grimesii)</name>
                                                    <branch_length>0.00470075151</branch_length>
                                                    <color>
                                                      <red>66</red>
                                                      <green>112</green>
                                                      <blue>249</blue>
                                                    </color>
                                                    <property applies_to="node" datatype="xsd:token" ref="style:font_color">#4270f9</property>
                                                  </clade>
                                                </clade>
                                                <clade>
                                                  <branch_length>0.01368179359</branch_length>
                                                  <clade>
                                                    <name>Serratia quinivorans</name>
                                                    <branch_length>0.03367671743</branch_length>
                                                    <color>
                                                      <red>109</red>
                                                      <green>204</green>
                                                      <blue>41</blue>
                                                    </color>
                                                    <clade>
                                                      <name>Serratia_001 (1 x Serratia quinivorans)</name>
                                                      <branch_length>0.009037507698</branch_length>
                                                      <color>
                                                        <red>109</red>
                                                        <green>204</green>
                                                        <blue>41</blue>
                                                      </color>
                                                      <property applies_to="node" datatype="xsd:token" ref="style:font_color">#6dcc29</property>
                                                    </clade>
                                                    <clade>
                                                      <name>Serratia_015 (1 x Serratia quinivorans)</name>
                                                      <branch_length>0.009101491421</branch_length>
                                                      <color>
                                                        <red>109</red>
                                                        <green>204</green>
                                                        <blue>41</blue>
                                                      </color>
                                                      <property applies_to="node" datatype="xsd:token" ref="style:font_color">#6dcc29</property>
                                                    </clade>
                                                  </clade>
                                                  <clade>
                                                    <name>Serratia proteamaculans</name>
                                                    <branch_length>0.02263685502</branch_length>
                                                    <color>
                                                      <red>82</red>
                                                      <green>195</green>
                                                      <blue>127</blue>
                                                    </color>
                                                    <clade>
                                                      <name>Serratia_151 (1 x Serratia proteamaculans)</name>
                                                      <branch_length>0.0190221183</branch_length>
                                                      <color>
                                                        <red>82</red>
                                                        <green>195</green>
                                                        <blue>127</blue>
                                                      </color>
                                                      <property applies_to="node" datatype="xsd:token" ref="style:font_color">#52c37f</property>
                                                    </clade>
                                                    <clade>
                                                      <name>Serratia_177 (1 x Serratia proteamaculans)</name>
                                                      <branch_length>0.01979188249</branch_length>
                                                      <color>
                                                        <red>82</red>
                                                        <green>195</green>
                                                        <blue>127</blue>
                                                      </color>
                                                      <property applies_to="node" datatype="xsd:token" ref="style:font_color">#52c37f</property>
                                                    </clade>
                                                  </clade>
                                                </clade>
                                              </clade>
                                            </clade>
                                          </clade>
                                          <clade>
                                            <branch_length>0.01461871713</branch_length>
                                            <clade>
                                              <name>Serratia ficaria</name>
                                              <branch_length>0.05801844597</branch_length>
                                              <color>
                                                <red>118</red>
                                                <green>81</green>
                                                <blue>201</blue>
                                              </color>
                                              <clade>
                                                <name>Serratia_107 (1 x Serratia ficaria)</name>
                                                <branch_length>0.002181589371</branch_length>
                                                <color>
                                                  <red>118</red>
                                                  <green>81</green>
                                                  <blue>201</blue>
                                                </color>
                                                <property applies_to="node" datatype="xsd:token" ref="style:font_color">#7651c9</property>
                                              </clade>
                                              <clade>
                                                <name>Serratia_178 (1 x Serratia ficaria)</name>
                                                <branch_length>0.001864410588</branch_length>
                                                <color>
                                                  <red>118</red>
                                                  <green>81</green>
                                                  <blue>201</blue>
                                                </color>
                                                <property applies_to="node" datatype="xsd:token" ref="style:font_color">#7651c9</property>
                                              </clade>
                                            </clade>
                                            <clade>
                                              <name>Serratia marcescens</name>
                                              <branch_length>0.02389803715</branch_length>
                                              <color>
                                                <red>122</red>
                                                <green>106</green>
                                                <blue>204</blue>
                                              </color>
                                              <clade>
                                                <name>Serratia_122 (1 x Serratia marcescens)</name>
                                                <branch_length>0.0364732407</branch_length>
                                                <color>
                                                  <red>122</red>
                                                  <green>106</green>
                                                  <blue>204</blue>
                                                </color>
                                                <property applies_to="node" datatype="xsd:token" ref="style:font_color">#7a6acc</property>
                                              </clade>
                                              <clade>
                                                <branch_length>0.001445047557</branch_length>
                                                <color>
                                                  <red>122</red>
                                                  <green>106</green>
                                                  <blue>204</blue>
                                                </color>
                                                <clade>
                                                  <branch_length>0.002513613552</branch_length>
                                                  <color>
                                                    <red>122</red>
                                                    <green>106</green>
                                                    <blue>204</blue>
                                                  </color>
                                                  <clade>
                                                    <branch_length>0.01519906148</branch_length>
                                                    <color>
                                                      <red>122</red>
                                                      <green>106</green>
                                                      <blue>204</blue>
                                                    </color>
                                                    <clade>
                                                      <name>Serratia_068 (3 x Serratia marcescens)</name>
                                                      <branch_length>0.003030888271</branch_length>
                                                      <color>
                                                        <red>122</red>
                                                        <green>106</green>
                                                        <blue>204</blue>
                                                      </color>
                                                      <property applies_to="node" datatype="xsd:token" ref="style:font_color">#7a6acc</property>
                                                    </clade>
                                                    <clade>
                                                      <branch_length>0.002670660149</branch_length>
                                                      <color>
                                                        <red>122</red>
                                                        <green>106</green>
                                                        <blue>204</blue>
                                                      </color>
                                                      <clade>
                                                        <name>Serratia_152 (2 x Serratia marcescens)</name>
                                                        <branch_length>0.005335768685</branch_length>
                                                        <color>
                                                          <red>122</red>
                                                          <green>106</green>
                                                          <blue>204</blue>
                                                        </color>
                                                        <property applies_to="node" datatype="xsd:token" ref="style:font_color">#7a6acc</property>
                                                      </clade>
                                                      <clade>
                                                        <branch_length>0.0004381551407</branch_length>
                                                        <color>
                                                          <red>122</red>
                                                          <green>106</green>
                                                          <blue>204</blue>
                                                        </color>
                                                        <clade>
                                                          <name>Serratia_035 (2 x Serratia marcescens)</name>
                                                          <branch_length>0.005784522742</branch_length>
                                                          <color>
                                                            <red>122</red>
                                                            <green>106</green>
                                                            <blue>204</blue>
                                                          </color>
                                                          <property applies_to="node" datatype="xsd:token" ref="style:font_color">#7a6acc</property>
                                                        </clade>
                                                        <clade>
                                                          <branch_length>0.0005197690334</branch_length>
                                                          <color>
                                                            <red>122</red>
                                                            <green>106</green>
                                                            <blue>204</blue>
                                                          </color>
                                                          <clade>
                                                            <name>Serratia_091 (8 x Serratia marcescens)</name>
                                                            <branch_length>0.004764726385</branch_length>
                                                            <color>
                                                              <red>122</red>
                                                              <green>106</green>
                                                              <blue>204</blue>
                                                            </color>
                                                            <property applies_to="node" datatype="xsd:token" ref="style:font_color">#7a6acc</property>
                                                          </clade>
                                                          <clade>
                                                            <branch_length>0.0006267104764</branch_length>
                                                            <color>
                                                              <red>122</red>
                                                              <green>106</green>
                                                              <blue>204</blue>
                                                            </color>
                                                            <clade>
                                                              <name>Serratia_123 (1 x Serratia marcescens)</name>
                                                              <branch_length>0.004540617112</branch_length>
                                                              <color>
                                                                <red>122</red>
                                                                <green>106</green>
                                                                <blue>204</blue>
                                                              </color>
                                                              <property applies_to="node" datatype="xsd:token" ref="style:font_color">#7a6acc</property>
                                                            </clade>
                                                            <clade>
                                                              <branch_length>0.001060737879</branch_length>
                                                              <color>
                                                                <red>122</red>
                                                                <green>106</green>
                                                                <blue>204</blue>
                                                              </color>
                                                              <clade>
                                                                <branch_length>0.0009860040154</branch_length>
                                                                <color>
                                                                  <red>122</red>
                                                                  <green>106</green>
                                                                  <blue>204</blue>
                                                                </color>
                                                                <clade>
                                                                  <name>Serratia_029 (1 x Serratia marcescens)</name>
                                                                  <branch_length>0.008488811553</branch_length>
                                                                  <color>
                                                                    <red>122</red>
                                                                    <green>106</green>
                                                                    <blue>204</blue>
                                                                  </color>
                                                                  <property applies_to="node" datatype="xsd:token" ref="style:font_color">#7a6acc</property>
                                                                </clade>
                                                                <clade>
                                                                  <name>Serratia_137 (1 x Serratia marcescens)</name>
                                                                  <branch_length>0.007526189089</branch_length>
                                                                  <color>
                                                                    <red>122</red>
                                                                    <green>106</green>
                                                                    <blue>204</blue>
                                                                  </color>
                                                                  <property applies_to="node" datatype="xsd:token" ref="style:font_color">#7a6acc</property>
                                                                </clade>
                                                              </clade>
                                                              <clade>
                                                                <branch_length>0.00107672275</branch_length>
                                                                <color>
                                                                  <red>122</red>
                                                                  <green>106</green>
                                                                  <blue>204</blue>
                                                                </color>
                                                                <clade>
                                                                  <branch_length>0.0004720215802</branch_length>
                                                                  <color>
                                                                    <red>122</red>
                                                                    <green>106</green>
                                                                    <blue>204</blue>
                                                                  </color>
                                                                  <clade>
                                                                    <name>Serratia_048 (1 x Serratia marcescens)</name>
                                                                    <branch_length>0.005399832502</branch_length>
                                                                    <color>
                                                                      <red>122</red>
                                                                      <green>106</green>
                                                                      <blue>204</blue>
                                                                    </color>
                                                                    <property applies_to="node" datatype="xsd:token" ref="style:font_color">#7a6acc</property>
                                                                  </clade>
                                                                  <clade>
                                                                    <branch_length>0.0004506630357</branch_length>
                                                                    <color>
                                                                      <red>122</red>
                                                                      <green>106</green>
                                                                      <blue>204</blue>
                                                                    </color>
                                                                    <clade>
                                                                      <branch_length>0.001829760498</branch_length>
                                                                      <color>
                                                                        <red>122</red>
                                                                        <green>106</green>
                                                                        <blue>204</blue>
                                                                      </color>
                                                                      <clade>
                                                                        <name>Serratia_044 (4 x Serratia marcescens)</name>
                                                                        <branch_length>0.005188743584</branch_length>
                                                                        <color>
                                                                          <red>122</red>
                                                                          <green>106</green>
                                                                          <blue>204</blue>
                                                                        </color>
                                                                        <property applies_to="node" datatype="xsd:token" ref="style:font_color">#7a6acc</property>
                                                                      </clade>
                                                                      <clade>
                                                                        <branch_length>0.001246227883</branch_length>
                                                                        <color>
                                                                          <red>122</red>
                                                                          <green>106</green>
                                                                          <blue>204</blue>
                                                                        </color>
                                                                        <clade>
                                                                          <name>Serratia_088 (12 x Serratia marcescens)</name>
                                                                          <branch_length>0.003091078019</branch_length>
                                                                          <color>
                                                                            <red>122</red>
                                                                            <green>106</green>
                                                                            <blue>204</blue>
                                                                          </color>
                                                                          <property applies_to="node" datatype="xsd:token" ref="style:font_color">#7a6acc</property>
                                                                        </clade>
                                                                        <clade>
                                                                          <name>Serratia_094 (1 x Serratia marcescens)</name>
                                                                          <branch_length>0.00551092159</branch_length>
                                                                          <color>
                                                                            <red>122</red>
                                                                            <green>106</green>
                                                                            <blue>204</blue>
                                                                          </color>
                                                                          <property applies_to="node" datatype="xsd:token" ref="style:font_color">#7a6acc</property>
                                                                        </clade>
                                                                      </clade>
                                                                    </clade>
                                                                    <clade>
                                                                      <branch_length>0.0003929099767</branch_length>
                                                                      <color>
                                                                        <red>122</red>
                                                                        <green>106</green>
                                                                        <blue>204</blue>
                                                                      </color>
                                                                      <clade>
                                                                        <branch_length>0.0002439464588</branch_length>
                                                                        <color>
                                                                          <red>122</red>
                                                                          <green>106</green>
                                                                          <blue>204</blue>
                                                                        </color>
                                                                        <clade>
                                                                          <name>Serratia_067 (3 x Serratia marcescens)</name>
                                                                          <branch_length>0.005936963484</branch_length>
                                                                          <color>
                                                                            <red>122</red>
                                                                            <green>106</green>
                                                                            <blue>204</blue>
                                                                          </color>
                                                                          <property applies_to="node" datatype="xsd:token" ref="style:font_color">#7a6acc</property>
                                                                        </clade>
                                                                        <clade>
                                                                          <branch_length>0.002443654463</branch_length>
                                                                          <color>
                                                                            <red>122</red>
                                                                            <green>106</green>
                                                                            <blue>204</blue>
                                                                          </color>
                                                                          <clade>
                                                                            <name>Serratia_096 (1 x Serratia marcescens)</name>
                                                                            <branch_length>0.002904323861</branch_length>
                                                                            <color>
                                                                              <red>122</red>
                                                                              <green>106</green>
                                                                              <blue>204</blue>
                                                                            </color>
                                                                            <property applies_to="node" datatype="xsd:token" ref="style:font_color">#7a6acc</property>
                                                                          </clade>
                                                                          <clade>
                                                                            <name>Serratia_103 (2 x Serratia marcescens)</name>
                                                                            <branch_length>0.003620676231</branch_length>
                                                                            <color>
                                                                              <red>122</red>
                                                                              <green>106</green>
                                                                              <blue>204</blue>
                                                                            </color>
                                                                            <property applies_to="node" datatype="xsd:token" ref="style:font_color">#7a6acc</property>
                                                                          </clade>
                                                                        </clade>
                                                                      </clade>
                                                                      <clade>
                                                                        <branch_length>0.0003581922501</branch_length>
                                                                        <color>
                                                                          <red>122</red>
                                                                          <green>106</green>
                                                                          <blue>204</blue>
                                                                        </color>
                                                                        <clade>
                                                                          <name>Serratia_081 (49 x Serratia marcescens)</name>
                                                                          <branch_length>0.005618486553</branch_length>
                                                                          <color>
                                                                            <red>122</red>
                                                                            <green>106</green>
                                                                            <blue>204</blue>
                                                                          </color>
                                                                          <property applies_to="node" datatype="xsd:token" ref="style:font_color">#7a6acc</property>
                                                                        </clade>
                                                                        <clade>
                                                                          <branch_length>0.0002547216136</branch_length>
                                                                          <color>
                                                                            <red>122</red>
                                                                            <green>106</green>
                                                                            <blue>204</blue>
                                                                          </color>
                                                                          <clade>
                                                                            <branch_length>0.0004690432397</branch_length>
                                                                            <color>
                                                                              <red>122</red>
                                                                              <green>106</green>
                                                                              <blue>204</blue>
                                                                            </color>
                                                                            <clade>
                                                                              <name>Serratia_163 (4 x Serratia marcescens)</name>
                                                                              <branch_length>0.005452081561</branch_length>
                                                                              <color>
                                                                                <red>122</red>
                                                                                <green>106</green>
                                                                                <blue>204</blue>
                                                                              </color>
                                                                              <property applies_to="node" datatype="xsd:token" ref="style:font_color">#7a6acc</property>
                                                                            </clade>
                                                                            <clade>
                                                                              <name>Serratia_164 (3 x Serratia marcescens)</name>
                                                                              <branch_length>0.004805918783</branch_length>
                                                                              <color>
                                                                                <red>122</red>
                                                                                <green>106</green>
                                                                                <blue>204</blue>
                                                                              </color>
                                                                              <property applies_to="node" datatype="xsd:token" ref="style:font_color">#7a6acc</property>
                                                                            </clade>
                                                                          </clade>
                                                                          <clade>
                                                                            <branch_length>0.0002558240958</branch_length>
                                                                            <color>
                                                                              <red>122</red>
                                                                              <green>106</green>
                                                                              <blue>204</blue>
                                                                            </color>
                                                                            <clade>
                                                                              <name>Serratia_162 (1 x Serratia marcescens)</name>
                                                                              <branch_length>0.00499464618</branch_length>
                                                                              <color>
                                                                                <red>122</red>
                                                                                <green>106</green>
                                                                                <blue>204</blue>
                                                                              </color>
                                                                              <property applies_to="node" datatype="xsd:token" ref="style:font_color">#7a6acc</property>
                                                                            </clade>
                                                                            <clade>
                                                                              <name>Serratia_165 (1 x Serratia marcescens)</name>
                                                                              <branch_length>0.004942354281</branch_length>
                                                                              <color>
                                                                                <red>122</red>
                                                                                <green>106</green>
                                                                                <blue>204</blue>
                                                                              </color>
                                                                              <property applies_to="node" datatype="xsd:token" ref="style:font_color">#7a6acc</property>
                                                                            </clade>
                                                                          </clade>
                                                                        </clade>
                                                                      </clade>
                                                                    </clade>
                                                                  </clade>
                                                                </clade>
                                                                <clade>
                                                                  <branch_length>0.0002411922324</branch_length>
                                                                  <color>
                                                                    <red>122</red>
                                                                    <green>106</green>
                                                                    <blue>204</blue>
                                                                  </color>
                                                                  <clade>
                                                                    <name>Serratia_059 (4 x Serratia marcescens)</name>
                                                                    <branch_length>0.005199533887</branch_length>
                                                                    <color>
                                                                      <red>122</red>
                                                                      <green>106</green>
                                                                      <blue>204</blue>
                                                                    </color>
                                                                    <property applies_to="node" datatype="xsd:token" ref="style:font_color">#7a6acc</property>
                                                                  </clade>
                                                                  <clade>
                                                                    <branch_length>0.0007144224364</branch_length>
                                                                    <color>
                                                                      <red>122</red>
                                                                      <green>106</green>
                                                                      <blue>204</blue>
                                                                    </color>
                                                                    <clade>
                                                                      <branch_length>0.0003444484901</branch_length>
                                                                      <color>
                                                                        <red>122</red>
                                                                        <green>106</green>
                                                                        <blue>204</blue>
                                                                      </color>
                                                                      <clade>
                                                                        <name>Serratia_072 (1 x Serratia marcescens)</name>
                                                                        <branch_length>0.004559757654</branch_length>
                                                                        <color>
                                                                          <red>122</red>
                                                                          <green>106</green>
                                                                          <blue>204</blue>
                                                                        </color>
                                                                        <property applies_to="node" datatype="xsd:token" ref="style:font_color">#7a6acc</property>
                                                                      </clade>
                                                                      <clade>
                                                                        <branch_length>0.0006574023282</branch_length>
                                                                        <color>
                                                                          <red>122</red>
                                                                          <green>106</green>
                                                                          <blue>204</blue>
                                                                        </color>
                                                                        <clade>
                                                                          <name>Serratia_082 (19 x Serratia marcescens)</name>
                                                                          <branch_length>0.004468002822</branch_length>
                                                                          <color>
                                                                            <red>122</red>
                                                                            <green>106</green>
                                                                            <blue>204</blue>
                                                                          </color>
                                                                          <property applies_to="node" datatype="xsd:token" ref="style:font_color">#7a6acc</property>
                                                                        </clade>
                                                                        <clade>
                                                                          <branch_length>0.0001822831109</branch_length>
                                                                          <color>
                                                                            <red>122</red>
                                                                            <green>106</green>
                                                                            <blue>204</blue>
                                                                          </color>
                                                                          <clade>
                                                                            <name>Serratia_086 (10 x Serratia marcescens)</name>
                                                                            <branch_length>0.004277911969</branch_length>
                                                                            <color>
                                                                              <red>122</red>
                                                                              <green>106</green>
                                                                              <blue>204</blue>
                                                                            </color>
                                                                            <property applies_to="node" datatype="xsd:token" ref="style:font_color">#7a6acc</property>
                                                                          </clade>
                                                                          <clade>
                                                                            <branch_length>0.0001004005317</branch_length>
                                                                            <color>
                                                                              <red>122</red>
                                                                              <green>106</green>
                                                                              <blue>204</blue>
                                                                            </color>
                                                                            <clade>
                                                                              <name>Serratia_100 (1 x Serratia marcescens)</name>
                                                                              <branch_length>0.004331094213</branch_length>
                                                                              <color>
                                                                                <red>122</red>
                                                                                <green>106</green>
                                                                                <blue>204</blue>
                                                                              </color>
                                                                              <property applies_to="node" datatype="xsd:token" ref="style:font_color">#7a6acc</property>
                                                                            </clade>
                                                                            <clade>
                                                                              <branch_length>8.212868124E-05</branch_length>
                                                                              <color>
                                                                                <red>122</red>
                                                                                <green>106</green>
                                                                                <blue>204</blue>
                                                                              </color>
                                                                              <clade>
                                                                                <name>Serratia_093 (5 x Serratia marcescens)</name>
                                                                                <branch_length>0.005351541098</branch_length>
                                                                                <color>
                                                                                  <red>122</red>
                                                                                  <green>106</green>
                                                                                  <blue>204</blue>
                                                                                </color>
                                                                                <property applies_to="node" datatype="xsd:token" ref="style:font_color">#7a6acc</property>
                                                                              </clade>
                                                                              <clade>
                                                                                <branch_length>0.0001473943703</branch_length>
                                                                                <color>
                                                                                  <red>122</red>
                                                                                  <green>106</green>
                                                                                  <blue>204</blue>
                                                                                </color>
                                                                                <clade>
                                                                                  <name>Serratia_104 (1 x Serratia marcescens)</name>
                                                                                  <branch_length>0.005082618445</branch_length>
                                                                                  <color>
                                                                                    <red>122</red>
                                                                                    <green>106</green>
                                                                                    <blue>204</blue>
                                                                                  </color>
                                                                                  <property applies_to="node" datatype="xsd:token" ref="style:font_color">#7a6acc</property>
                                                                                </clade>
                                                                                <clade>
                                                                                  <branch_length>4.119682126E-05</branch_length>
                                                                                  <color>
                                                                                    <red>122</red>
                                                                                    <green>106</green>
                                                                                    <blue>204</blue>
                                                                                  </color>
                                                                                  <clade>
                                                                                    <branch_length>0.001303669065</branch_length>
                                                                                    <color>
                                                                                      <red>122</red>
                                                                                      <green>106</green>
                                                                                      <blue>204</blue>
                                                                                    </color>
                                                                                    <clade>
                                                                                      <name>Serratia_092 (1 x Serratia marcescens)</name>
                                                                                      <branch_length>0.002923332155</branch_length>
                                                                                      <color>
                                                                                        <red>122</red>
                                                                                        <green>106</green>
                                                                                        <blue>204</blue>
                                                                                      </color>
                                                                                      <property applies_to="node" datatype="xsd:token" ref="style:font_color">#7a6acc</property>
                                                                                    </clade>
                                                                                    <clade>
                                                                                      <name>Serratia_129 (1 x Serratia marcescens)</name>
                                                                                      <branch_length>0.003426667769</branch_length>
                                                                                      <color>
                                                                                        <red>122</red>
                                                                                        <green>106</green>
                                                                                        <blue>204</blue>
                                                                                      </color>
                                                                                      <property applies_to="node" datatype="xsd:token" ref="style:font_color">#7a6acc</property>
                                                                                    </clade>
                                                                                  </clade>
                                                                                  <clade>
                                                                                    <branch_length>9.567849338E-05</branch_length>
                                                                                    <color>
                                                                                      <red>122</red>
                                                                                      <green>106</green>
                                                                                      <blue>204</blue>
                                                                                    </color>
                                                                                    <clade>
                                                                                      <name>Serratia_046 (1 x Serratia marcescens)</name>
                                                                                      <branch_length>0.00424027117</branch_length>
                                                                                      <color>
                                                                                        <red>122</red>
                                                                                        <green>106</green>
                                                                                        <blue>204</blue>
                                                                                      </color>
                                                                                      <property applies_to="node" datatype="xsd:token" ref="style:font_color">#7a6acc</property>
                                                                                    </clade>
                                                                                    <clade>
                                                                                      <branch_length>0.0001404937357</branch_length>
                                                                                      <color>
                                                                                        <red>122</red>
                                                                                        <green>106</green>
                                                                                        <blue>204</blue>
                                                                                      </color>
                                                                                      <clade>
                                                                                        <name>Serratia_079 (17 x Serratia marcescens)</name>
                                                                                        <branch_length>0.005130042322</branch_length>
                                                                                        <color>
                                                                                          <red>122</red>
                                                                                          <green>106</green>
                                                                                          <blue>204</blue>
                                                                                        </color>
                                                                                        <property applies_to="node" datatype="xsd:token" ref="style:font_color">#7a6acc</property>
                                                                                      </clade>
                                                                                      <clade>
                                                                                        <branch_length>2.994178794E-05</branch_length>
                                                                                        <color>
                                                                                          <red>122</red>
                                                                                          <green>106</green>
                                                                                          <blue>204</blue>
                                                                                        </color>
                                                                                        <clade>
                                                                                          <branch_length>0.0005467258161</branch_length>
                                                                                          <color>
                                                                                            <red>122</red>
                                                                                            <green>106</green>
                                                                                            <blue>204</blue>
                                                                                          </color>
                                                                                          <clade>
                                                                                            <name>Serratia_080 (42 x Serratia marcescens)</name>
                                                                                            <branch_length>0.004661954008</branch_length>
                                                                                            <color>
                                                                                              <red>122</red>
                                                                                              <green>106</green>
                                                                                              <blue>204</blue>
                                                                                            </color>
                                                                                            <property applies_to="node" datatype="xsd:token" ref="style:font_color">#7a6acc</property>
                                                                                          </clade>
                                                                                          <clade>
                                                                                            <name>Serratia_084 (18 x Serratia marcescens)</name>
                                                                                            <branch_length>0.003447045339</branch_length>
                                                                                            <color>
                                                                                              <red>122</red>
                                                                                              <green>106</green>
                                                                                              <blue>204</blue>
                                                                                            </color>
                                                                                            <property applies_to="node" datatype="xsd:token" ref="style:font_color">#7a6acc</property>
                                                                                          </clade>
                                                                                        </clade>
                                                                                        <clade>
                                                                                          <branch_length>0.0001697505504</branch_length>
                                                                                          <color>
                                                                                            <red>122</red>
                                                                                            <green>106</green>
                                                                                            <blue>204</blue>
                                                                                          </color>
                                                                                          <clade>
                                                                                            <branch_length>0.0001531749149</branch_length>
                                                                                            <color>
                                                                                              <red>122</red>
                                                                                              <green>106</green>
                                                                                              <blue>204</blue>
                                                                                            </color>
                                                                                            <clade>
                                                                                              <branch_length>3.732694313E-05</branch_length>
                                                                                              <color>
                                                                                                <red>122</red>
                                                                                                <green>106</green>
                                                                                                <blue>204</blue>
                                                                                              </color>
                                                                                              <clade>
                                                                                                <name>Serratia_083 (3 x Serratia marcescens)</name>
                                                                                                <branch_length>0.004239335656</branch_length>
                                                                                                <color>
                                                                                                  <red>122</red>
                                                                                                  <green>106</green>
                                                                                                  <blue>204</blue>
                                                                                                </color>
                                                                                                <property applies_to="node" datatype="xsd:token" ref="style:font_color">#7a6acc</property>
                                                                                              </clade>
                                                                                              <clade>
                                                                                                <name>Serratia_089 (3 x Serratia marcescens)</name>
                                                                                                <branch_length>0.004254664294</branch_length>
                                                                                                <color>
                                                                                                  <red>122</red>
                                                                                                  <green>106</green>
                                                                                                  <blue>204</blue>
                                                                                                </color>
                                                                                                <property applies_to="node" datatype="xsd:token" ref="style:font_color">#7a6acc</property>
                                                                                              </clade>
                                                                                            </clade>
                                                                                            <clade>
                                                                                              <branch_length>0.001428096555</branch_length>
                                                                                              <color>
                                                                                                <red>122</red>
                                                                                                <green>106</green>
                                                                                                <blue>204</blue>
                                                                                              </color>
                                                                                              <clade>
                                                                                                <branch_length>0.0002188446233</branch_length>
                                                                                                <color>
                                                                                                  <red>122</red>
                                                                                                  <green>106</green>
                                                                                                  <blue>204</blue>
                                                                                                </color>
                                                                                                <clade>
                                                                                                  <branch_length>0.0001602547709</branch_length>
                                                                                                  <color>
                                                                                                    <red>122</red>
                                                                                                    <green>106</green>
                                                                                                    <blue>204</blue>
                                                                                                  </color>
                                                                                                  <clade>
                                                                                                    <name>Serratia_032 (2 x Serratia marcescens)</name>
                                                                                                    <branch_length>0.00308963703</branch_length>
                                                                                                    <color>
                                                                                                      <red>122</red>
                                                                                                      <green>106</green>
                                                                                                      <blue>204</blue>
                                                                                                    </color>
                                                                                                    <property applies_to="node" datatype="xsd:token" ref="style:font_color">#7a6acc</property>
                                                                                                  </clade>
                                                                                                  <clade>
                                                                                                    <name>Serratia_040 (1 x Serratia marcescens)</name>
                                                                                                    <branch_length>0.002859362867</branch_length>
                                                                                                    <color>
                                                                                                      <red>122</red>
                                                                                                      <green>106</green>
                                                                                                      <blue>204</blue>
                                                                                                    </color>
                                                                                                    <property applies_to="node" datatype="xsd:token" ref="style:font_color">#7a6acc</property>
                                                                                                  </clade>
                                                                                                </clade>
                                                                                                <clade>
                                                                                                  <name>Serratia_056 (5 x Serratia marcescens)</name>
                                                                                                  <branch_length>0.002707757754</branch_length>
                                                                                                  <color>
                                                                                                    <red>122</red>
                                                                                                    <green>106</green>
                                                                                                    <blue>204</blue>
                                                                                                  </color>
                                                                                                  <property applies_to="node" datatype="xsd:token" ref="style:font_color">#7a6acc</property>
                                                                                                </clade>
                                                                                              </clade>
                                                                                              <clade>
                                                                                                <name>Serratia_134 (4 x Serratia marcescens)</name>
                                                                                                <branch_length>0.003081842326</branch_length>
                                                                                                <color>
                                                                                                  <red>122</red>
                                                                                                  <green>106</green>
                                                                                                  <blue>204</blue>
                                                                                                </color>
                                                                                                <property applies_to="node" datatype="xsd:token" ref="style:font_color">#7a6acc</property>
                                                                                              </clade>
                                                                                            </clade>
                                                                                          </clade>
                                                                                          <clade>
                                                                                            <branch_length>0.000435852271</branch_length>
                                                                                            <color>
                                                                                              <red>122</red>
                                                                                              <green>106</green>
                                                                                              <blue>204</blue>
                                                                                            </color>
                                                                                            <clade>
                                                                                              <name>Serratia_085 (2 x Serratia marcescens)</name>
                                                                                              <branch_length>0.004509150051</branch_length>
                                                                                              <color>
                                                                                                <red>122</red>
                                                                                                <green>106</green>
                                                                                                <blue>204</blue>
                                                                                              </color>
                                                                                              <property applies_to="node" datatype="xsd:token" ref="style:font_color">#7a6acc</property>
                                                                                            </clade>
                                                                                            <clade>
                                                                                              <name>Serratia_145 (1 x Serratia marcescens)</name>
                                                                                              <branch_length>0.004359849729</branch_length>
                                                                                              <color>
                                                                                                <red>122</red>
                                                                                                <green>106</green>
                                                                                                <blue>204</blue>
                                                                                              </color>
                                                                                              <property applies_to="node" datatype="xsd:token" ref="style:font_color">#7a6acc</property>
                                                                                            </clade>
                                                                                          </clade>
                                                                                        </clade>
                                                                                      </clade>
                                                                                    </clade>
                                                                                  </clade>
                                                                                </clade>
                                                                              </clade>
                                                                            </clade>
                                                                          </clade>
                                                                        </clade>
                                                                      </clade>
                                                                    </clade>
                                                                    <clade>
                                                                      <name>Serratia_175 (1 x Serratia marcescens)</name>
                                                                      <branch_length>0.006006593816</branch_length>
                                                                      <color>
                                                                        <red>122</red>
                                                                        <green>106</green>
                                                                        <blue>204</blue>
                                                                      </color>
                                                                      <property applies_to="node" datatype="xsd:token" ref="style:font_color">#7a6acc</property>
                                                                    </clade>
                                                                  </clade>
                                                                </clade>
                                                              </clade>
                                                            </clade>
                                                          </clade>
                                                        </clade>
                                                      </clade>
                                                    </clade>
                                                  </clade>
                                                  <clade>
                                                    <branch_length>0.006874907296</branch_length>
                                                    <color>
                                                      <red>122</red>
                                                      <green>106</green>
                                                      <blue>204</blue>
                                                    </color>
                                                    <clade>
                                                      <branch_length>0.003814281663</branch_length>
                                                      <color>
                                                        <red>122</red>
                                                        <green>106</green>
                                                        <blue>204</blue>
                                                      </color>
                                                      <clade>
                                                        <branch_length>0.01746845432</branch_length>
                                                        <color>
                                                          <red>122</red>
                                                          <green>106</green>
                                                          <blue>204</blue>
                                                        </color>
                                                        <clade>
                                                          <name>Serratia_113 (1 x Serratia marcescens)</name>
                                                          <branch_length>0.003823513864</branch_length>
                                                          <color>
                                                            <red>122</red>
                                                            <green>106</green>
                                                            <blue>204</blue>
                                                          </color>
                                                          <property applies_to="node" datatype="xsd:token" ref="style:font_color">#7a6acc</property>
                                                        </clade>
                                                        <clade>
                                                          <name>Serratia_167 (1 x Serratia marcescens)</name>
                                                          <branch_length>0.00363648613</branch_length>
                                                          <color>
                                                            <red>122</red>
                                                            <green>106</green>
                                                            <blue>204</blue>
                                                          </color>
                                                          <property applies_to="node" datatype="xsd:token" ref="style:font_color">#7a6acc</property>
                                                        </clade>
                                                      </clade>
                                                      <clade>
                                                        <branch_length>0.003616174217</branch_length>
                                                        <color>
                                                          <red>122</red>
                                                          <green>106</green>
                                                          <blue>204</blue>
                                                        </color>
                                                        <clade>
                                                          <branch_length>0.01008371543</branch_length>
                                                          <color>
                                                            <red>122</red>
                                                            <green>106</green>
                                                            <blue>204</blue>
                                                          </color>
                                                          <clade>
                                                            <branch_length>0.00265897857</branch_length>
                                                            <color>
                                                              <red>122</red>
                                                              <green>106</green>
                                                              <blue>204</blue>
                                                            </color>
                                                            <clade>
                                                              <name>Serratia_130 (1 x Serratia marcescens)</name>
                                                              <branch_length>0.003229928203</branch_length>
                                                              <color>
                                                                <red>122</red>
                                                                <green>106</green>
                                                                <blue>204</blue>
                                                              </color>
                                                              <property applies_to="node" datatype="xsd:token" ref="style:font_color">#7a6acc</property>
                                                            </clade>
                                                            <clade>
                                                              <name>Serratia_144 (1 x Serratia marcescens)</name>
                                                              <branch_length>0.003689071629</branch_length>
                                                              <color>
                                                                <red>122</red>
                                                                <green>106</green>
                                                                <blue>204</blue>
                                                              </color>
                                                              <property applies_to="node" datatype="xsd:token" ref="style:font_color">#7a6acc</property>
                                                            </clade>
                                                          </clade>
                                                          <clade>
                                                            <branch_length>0.0005745354574</branch_length>
                                                            <color>
                                                              <red>122</red>
                                                              <green>106</green>
                                                              <blue>204</blue>
                                                            </color>
                                                            <clade>
                                                              <branch_length>0.0001260634162</branch_length>
                                                              <color>
                                                                <red>122</red>
                                                                <green>106</green>
                                                                <blue>204</blue>
                                                              </color>
                                                              <clade>
                                                                <name>Serratia_099 (1 x Serratia marcescens)</name>
                                                                <branch_length>0.004792615771</branch_length>
                                                                <color>
                                                                  <red>122</red>
                                                                  <green>106</green>
                                                                  <blue>204</blue>
                                                                </color>
                                                                <property applies_to="node" datatype="xsd:token" ref="style:font_color">#7a6acc</property>
                                                              </clade>
                                                              <clade>
                                                                <branch_length>0.0005882980768</branch_length>
                                                                <color>
                                                                  <red>122</red>
                                                                  <green>106</green>
                                                                  <blue>204</blue>
                                                                </color>
                                                                <clade>
                                                                  <name>Serratia_043 (1 x Serratia marcescens)</name>
                                                                  <branch_length>0.006227893755</branch_length>
                                                                  <color>
                                                                    <red>122</red>
                                                                    <green>106</green>
                                                                    <blue>204</blue>
                                                                  </color>
                                                                  <property applies_to="node" datatype="xsd:token" ref="style:font_color">#7a6acc</property>
                                                                </clade>
                                                                <clade>
                                                                  <name>Serratia_138 (1 x Serratia marcescens)</name>
                                                                  <branch_length>0.004492105916</branch_length>
                                                                  <color>
                                                                    <red>122</red>
                                                                    <green>106</green>
                                                                    <blue>204</blue>
                                                                  </color>
                                                                  <property applies_to="node" datatype="xsd:token" ref="style:font_color">#7a6acc</property>
                                                                </clade>
                                                              </clade>
                                                            </clade>
                                                            <clade>
                                                              <branch_length>0.0001894446323</branch_length>
                                                              <color>
                                                                <red>122</red>
                                                                <green>106</green>
                                                                <blue>204</blue>
                                                              </color>
                                                              <clade>
                                                                <branch_length>0.002149694832</branch_length>
                                                                <color>
                                                                  <red>122</red>
                                                                  <green>106</green>
                                                                  <blue>204</blue>
                                                                </color>
                                                                <clade>
                                                                  <name>Serratia_087 (12 x Serratia marcescens)</name>
                                                                  <branch_length>0.003464275971</branch_length>
                                                                  <color>
                                                                    <red>122</red>
                                                                    <green>106</green>
                                                                    <blue>204</blue>
                                                                  </color>
                                                                  <property applies_to="node" datatype="xsd:token" ref="style:font_color">#7a6acc</property>
                                                                </clade>
                                                                <clade>
                                                                  <name>Serratia_118 (3 x Serratia marcescens)</name>
                                                                  <branch_length>0.003964724019</branch_length>
                                                                  <color>
                                                                    <red>122</red>
                                                                    <green>106</green>
                                                                    <blue>204</blue>
                                                                  </color>
                                                                  <property applies_to="node" datatype="xsd:token" ref="style:font_color">#7a6acc</property>
                                                                </clade>
                                                              </clade>
                                                              <clade>
                                                                <name>Serratia_157 (1 x Serratia marcescens)</name>
                                                                <branch_length>0.005650803447</branch_length>
                                                                <color>
                                                                  <red>122</red>
                                                                  <green>106</green>
                                                                  <blue>204</blue>
                                                                </color>
                                                                <property applies_to="node" datatype="xsd:token" ref="style:font_color">#7a6acc</property>
                                                              </clade>
                                                            </clade>
                                                          </clade>
                                                        </clade>
                                                        <clade>
                                                          <branch_length>0.00733832363</branch_length>
                                                          <color>
                                                            <red>122</red>
                                                            <green>106</green>
                                                            <blue>204</blue>
                                                          </color>
                                                          <clade>
                                                            <name>Serratia_058 (1 x Serratia marcescens)</name>
                                                            <branch_length>0.002620876301</branch_length>
                                                            <color>
                                                              <red>122</red>
                                                              <green>106</green>
                                                              <blue>204</blue>
                                                            </color>
                                                            <property applies_to="node" datatype="xsd:token" ref="style:font_color">#7a6acc</property>
                                                          </clade>
                                                          <clade>
                                                            <branch_length>0.002686068416</branch_length>
                                                            <color>
                                                              <red>122</red>
                                                              <green>106</green>
                                                              <blue>204</blue>
                                                            </color>
                                                            <clade>
                                                              <name>Klebsiella_622 (1 x Serratia marcescens)</name>
                                                              <branch_length>0.005004586652</branch_length>
                                                              <color>
                                                                <red>122</red>
                                                                <green>106</green>
                                                                <blue>204</blue>
                                                              </color>
                                                              <property applies_to="node" datatype="xsd:token" ref="style:font_color">#7a6acc</property>
                                                            </clade>
                                                            <clade>
                                                              <branch_length>0.000291133998</branch_length>
                                                              <color>
                                                                <red>122</red>
                                                                <green>106</green>
                                                                <blue>204</blue>
                                                              </color>
                                                              <clade>
                                                                <name>Serratia_069 (1 x Serratia marcescens)</name>
                                                                <branch_length>0.004665710963</branch_length>
                                                                <color>
                                                                  <red>122</red>
                                                                  <green>106</green>
                                                                  <blue>204</blue>
                                                                </color>
                                                                <property applies_to="node" datatype="xsd:token" ref="style:font_color">#7a6acc</property>
                                                              </clade>
                                                              <clade>
                                                                <name>Serratia_170 (1 x Serratia marcescens)</name>
                                                                <branch_length>0.00520428922</branch_length>
                                                                <color>
                                                                  <red>122</red>
                                                                  <green>106</green>
                                                                  <blue>204</blue>
                                                                </color>
                                                                <property applies_to="node" datatype="xsd:token" ref="style:font_color">#7a6acc</property>
                                                              </clade>
                                                            </clade>
                                                          </clade>
                                                        </clade>
                                                      </clade>
                                                    </clade>
                                                    <clade>
                                                      <branch_length>0.00229018298</branch_length>
                                                      <color>
                                                        <red>122</red>
                                                        <green>106</green>
                                                        <blue>204</blue>
                                                      </color>
                                                      <clade>
                                                        <branch_length>0.003708268516</branch_length>
                                                        <color>
                                                          <red>122</red>
                                                          <green>106</green>
                                                          <blue>204</blue>
                                                        </color>
                                                        <clade>
                                                          <name>Serratia_054 (1 x Serratia marcescens)</name>
                                                          <branch_length>0.001273481525</branch_length>
                                                          <color>
                                                            <red>122</red>
                                                            <green>106</green>
                                                            <blue>204</blue>
                                                          </color>
                                                          <property applies_to="node" datatype="xsd:token" ref="style:font_color">#7a6acc</property>
                                                        </clade>
                                                        <clade>
                                                          <name>Serratia_098 (1 x Serratia marcescens)</name>
                                                          <branch_length>0.002299518324</branch_length>
                                                          <color>
                                                            <red>122</red>
                                                            <green>106</green>
                                                            <blue>204</blue>
                                                          </color>
                                                          <property applies_to="node" datatype="xsd:token" ref="style:font_color">#7a6acc</property>
                                                        </clade>
                                                      </clade>
                                                      <clade>
                                                        <branch_length>0.003381826915</branch_length>
                                                        <color>
                                                          <red>122</red>
                                                          <green>106</green>
                                                          <blue>204</blue>
                                                        </color>
                                                        <clade>
                                                          <name>Serratia_171 (17 x Serratia marcescens)</name>
                                                          <branch_length>0.00261574029</branch_length>
                                                          <color>
                                                            <red>122</red>
                                                            <green>106</green>
                                                            <blue>204</blue>
                                                          </color>
                                                          <property applies_to="node" datatype="xsd:token" ref="style:font_color">#7a6acc</property>
                                                        </clade>
                                                        <clade>
                                                          <branch_length>0.000453667948</branch_length>
                                                          <color>
                                                            <red>122</red>
                                                            <green>106</green>
                                                            <blue>204</blue>
                                                          </color>
                                                          <clade>
                                                            <name>Serratia_136 (1 x Serratia marcescens)</name>
                                                            <branch_length>0.004700409714</branch_length>
                                                            <color>
                                                              <red>122</red>
                                                              <green>106</green>
                                                              <blue>204</blue>
                                                            </color>
                                                            <property applies_to="node" datatype="xsd:token" ref="style:font_color">#7a6acc</property>
                                                          </clade>
                                                          <clade>
                                                            <branch_length>0.00104504975</branch_length>
                                                            <color>
                                                              <red>122</red>
                                                              <green>106</green>
                                                              <blue>204</blue>
                                                            </color>
                                                            <clade>
                                                              <branch_length>0.0009495351696</branch_length>
                                                              <color>
                                                                <red>122</red>
                                                                <green>106</green>
                                                                <blue>204</blue>
                                                              </color>
                                                              <clade>
                                                                <name>Serratia_097 (1 x Serratia marcescens)</name>
                                                                <branch_length>0.003297850955</branch_length>
                                                                <color>
                                                                  <red>122</red>
                                                                  <green>106</green>
                                                                  <blue>204</blue>
                                                                </color>
                                                                <property applies_to="node" datatype="xsd:token" ref="style:font_color">#7a6acc</property>
                                                              </clade>
                                                              <clade>
                                                                <branch_length>0.000755915069</branch_length>
                                                                <color>
                                                                  <red>122</red>
                                                                  <green>106</green>
                                                                  <blue>204</blue>
                                                                </color>
                                                                <clade>
                                                                  <name>Serratia_053 (1 x Serratia marcescens)</name>
                                                                  <branch_length>0.003942376003</branch_length>
                                                                  <color>
                                                                    <red>122</red>
                                                                    <green>106</green>
                                                                    <blue>204</blue>
                                                                  </color>
                                                                  <property applies_to="node" datatype="xsd:token" ref="style:font_color">#7a6acc</property>
                                                                </clade>
                                                                <clade>
                                                                  <branch_length>0.0009233576711</branch_length>
                                                                  <color>
                                                                    <red>122</red>
                                                                    <green>106</green>
                                                                    <blue>204</blue>
                                                                  </color>
                                                                  <clade>
                                                                    <name>Serratia_158 (2 x Serratia marcescens)</name>
                                                                    <branch_length>0.001793693868</branch_length>
                                                                    <color>
                                                                      <red>122</red>
                                                                      <green>106</green>
                                                                      <blue>204</blue>
                                                                    </color>
                                                                    <property applies_to="node" datatype="xsd:token" ref="style:font_color">#7a6acc</property>
                                                                  </clade>
                                                                  <clade>
                                                                    <branch_length>0.001812522416</branch_length>
                                                                    <color>
                                                                      <red>122</red>
                                                                      <green>106</green>
                                                                      <blue>204</blue>
                                                                    </color>
                                                                    <clade>
                                                                      <name>Serratia_148 (1 x Serratia marcescens)</name>
                                                                      <branch_length>0.001967201009</branch_length>
                                                                      <color>
                                                                        <red>122</red>
                                                                        <green>106</green>
                                                                        <blue>204</blue>
                                                                      </color>
                                                                      <property applies_to="node" datatype="xsd:token" ref="style:font_color">#7a6acc</property>
                                                                    </clade>
                                                                    <clade>
                                                                      <branch_length>0.002200102434</branch_length>
                                                                      <color>
                                                                        <red>122</red>
                                                                        <green>106</green>
                                                                        <blue>204</blue>
                                                                      </color>
                                                                      <clade>
                                                                        <name>Serratia_016 (10 x Serratia marcescens)</name>
                                                                        <branch_length>0.004929663148</branch_length>
                                                                        <color>
                                                                          <red>122</red>
                                                                          <green>106</green>
                                                                          <blue>204</blue>
                                                                        </color>
                                                                        <property applies_to="node" datatype="xsd:token" ref="style:font_color">#7a6acc</property>
                                                                      </clade>
                                                                      <clade>
                                                                        <branch_length>0.0001526055858</branch_length>
                                                                        <color>
                                                                          <red>122</red>
                                                                          <green>106</green>
                                                                          <blue>204</blue>
                                                                        </color>
                                                                        <clade>
                                                                          <branch_length>0.001585036982</branch_length>
                                                                          <color>
                                                                            <red>122</red>
                                                                            <green>106</green>
                                                                            <blue>204</blue>
                                                                          </color>
                                                                          <clade>
                                                                            <name>Serratia_095 (1 x Serratia marcescens)</name>
                                                                            <branch_length>0.001915036701</branch_length>
                                                                            <color>
                                                                              <red>122</red>
                                                                              <green>106</green>
                                                                              <blue>204</blue>
                                                                            </color>
                                                                            <property applies_to="node" datatype="xsd:token" ref="style:font_color">#7a6acc</property>
                                                                          </clade>
                                                                          <clade>
                                                                            <name>Serratia_110 (1 x Serratia marcescens)</name>
                                                                            <branch_length>0.005173963495</branch_length>
                                                                            <color>
                                                                              <red>122</red>
                                                                              <green>106</green>
                                                                              <blue>204</blue>
                                                                            </color>
                                                                            <property applies_to="node" datatype="xsd:token" ref="style:font_color">#7a6acc</property>
                                                                          </clade>
                                                                        </clade>
                                                                        <clade>
                                                                          <branch_length>0.002711488865</branch_length>
                                                                          <color>
                                                                            <red>122</red>
                                                                            <green>106</green>
                                                                            <blue>204</blue>
                                                                          </color>
                                                                          <clade>
                                                                            <name>Serratia_074 (7 x Serratia marcescens)</name>
                                                                            <branch_length>0.002425389364</branch_length>
                                                                            <color>
                                                                              <red>122</red>
                                                                              <green>106</green>
                                                                              <blue>204</blue>
                                                                            </color>
                                                                            <property applies_to="node" datatype="xsd:token" ref="style:font_color">#7a6acc</property>
                                                                          </clade>
                                                                          <clade>
                                                                            <name>Serratia_172 (2 x Serratia marcescens)</name>
                                                                            <branch_length>0.003031610511</branch_length>
                                                                            <color>
                                                                              <red>122</red>
                                                                              <green>106</green>
                                                                              <blue>204</blue>
                                                                            </color>
                                                                            <property applies_to="node" datatype="xsd:token" ref="style:font_color">#7a6acc</property>
                                                                          </clade>
                                                                        </clade>
                                                                      </clade>
                                                                    </clade>
                                                                  </clade>
                                                                </clade>
                                                              </clade>
                                                            </clade>
                                                            <clade>
                                                              <name>Serratia_176 (1 x Serratia marcescens)</name>
                                                              <branch_length>0.002914621495</branch_length>
                                                              <color>
                                                                <red>122</red>
                                                                <green>106</green>
                                                                <blue>204</blue>
                                                              </color>
                                                              <property applies_to="node" datatype="xsd:token" ref="style:font_color">#7a6acc</property>
                                                            </clade>
                                                          </clade>
                                                        </clade>
                                                      </clade>
                                                    </clade>
                                                  </clade>
                                                </clade>
                                                <clade>
                                                  <branch_length>0.003029481973</branch_length>
                                                  <color>
                                                    <red>122</red>
                                                    <green>106</green>
                                                    <blue>204</blue>
                                                  </color>
                                                  <clade>
                                                    <branch_length>0.01924679428</branch_length>
                                                    <color>
                                                      <red>122</red>
                                                      <green>106</green>
                                                      <blue>204</blue>
                                                    </color>
                                                    <clade>
                                                      <branch_length>0.005953427404</branch_length>
                                                      <color>
                                                        <red>122</red>
                                                        <green>106</green>
                                                        <blue>204</blue>
                                                      </color>
                                                      <clade>
                                                        <name>Serratia_009 (3 x Serratia marcescens)</name>
                                                        <branch_length>0.005131665617</branch_length>
                                                        <color>
                                                          <red>122</red>
                                                          <green>106</green>
                                                          <blue>204</blue>
                                                        </color>
                                                        <property applies_to="node" datatype="xsd:token" ref="style:font_color">#7a6acc</property>
                                                      </clade>
                                                      <clade>
                                                        <name>Serratia_112 (1 x Serratia marcescens)</name>
                                                        <branch_length>0.004327334464</branch_length>
                                                        <color>
                                                          <red>122</red>
                                                          <green>106</green>
                                                          <blue>204</blue>
                                                        </color>
                                                        <property applies_to="node" datatype="xsd:token" ref="style:font_color">#7a6acc</property>
                                                      </clade>
                                                    </clade>
                                                    <clade>
                                                      <name>Serratia_125 (1 x Serratia marcescens)</name>
                                                      <branch_length>0.01002499647</branch_length>
                                                      <color>
                                                        <red>122</red>
                                                        <green>106</green>
                                                        <blue>204</blue>
                                                      </color>
                                                      <property applies_to="node" datatype="xsd:token" ref="style:font_color">#7a6acc</property>
                                                    </clade>
                                                  </clade>
                                                  <clade>
                                                    <branch_length>0.002974252217</branch_length>
                                                    <color>
                                                      <red>122</red>
                                                      <green>106</green>
                                                      <blue>204</blue>
                                                    </color>
                                                    <clade>
                                                      <branch_length>0.003521192819</branch_length>
                                                      <color>
                                                        <red>122</red>
                                                        <green>106</green>
                                                        <blue>204</blue>
                                                      </color>
                                                      <clade>
                                                        <branch_length>0.01701359265</branch_length>
                                                        <color>
                                                          <red>122</red>
                                                          <green>106</green>
                                                          <blue>204</blue>
                                                        </color>
                                                        <clade>
                                                          <name>Serratia_090 (1 x Serratia marcescens)</name>
                                                          <branch_length>0.006509607658</branch_length>
                                                          <color>
                                                            <red>122</red>
                                                            <green>106</green>
                                                            <blue>204</blue>
                                                          </color>
                                                          <property applies_to="node" datatype="xsd:token" ref="style:font_color">#7a6acc</property>
                                                        </clade>
                                                        <clade>
                                                          <branch_length>0.001459542662</branch_length>
                                                          <color>
                                                            <red>122</red>
                                                            <green>106</green>
                                                            <blue>204</blue>
                                                          </color>
                                                          <clade>
                                                            <name>Serratia_064 (7 x Serratia marcescens)</name>
                                                            <branch_length>0.004935244098</branch_length>
                                                            <color>
                                                              <red>122</red>
                                                              <green>106</green>
                                                              <blue>204</blue>
                                                            </color>
                                                            <property applies_to="node" datatype="xsd:token" ref="style:font_color">#7a6acc</property>
                                                          </clade>
                                                          <clade>
                                                            <branch_length>0.0002895870712</branch_length>
                                                            <color>
                                                              <red>122</red>
                                                              <green>106</green>
                                                              <blue>204</blue>
                                                            </color>
                                                            <clade>
                                                              <name>Serratia_027 (1 x Serratia marcescens)</name>
                                                              <branch_length>0.004970128648</branch_length>
                                                              <color>
                                                                <red>122</red>
                                                                <green>106</green>
                                                                <blue>204</blue>
                                                              </color>
                                                              <property applies_to="node" datatype="xsd:token" ref="style:font_color">#7a6acc</property>
                                                            </clade>
                                                            <clade>
                                                              <branch_length>0.0001381202601</branch_length>
                                                              <color>
                                                                <red>122</red>
                                                                <green>106</green>
                                                                <blue>204</blue>
                                                              </color>
                                                              <clade>
                                                                <branch_length>0.0001670882339</branch_length>
                                                                <color>
                                                                  <red>122</red>
                                                                  <green>106</green>
                                                                  <blue>204</blue>
                                                                </color>
                                                                <clade>
                                                                  <name>Serratia_060 (2 x Serratia marcescens)</name>
                                                                  <branch_length>0.004817998968</branch_length>
                                                                  <color>
                                                                    <red>122</red>
                                                                    <green>106</green>
                                                                    <blue>204</blue>
                                                                  </color>
                                                                  <property applies_to="node" datatype="xsd:token" ref="style:font_color">#7a6acc</property>
                                                                </clade>
                                                                <clade>
                                                                  <branch_length>6.6005392E-05</branch_length>
                                                                  <color>
                                                                    <red>122</red>
                                                                    <green>106</green>
                                                                    <blue>204</blue>
                                                                  </color>
                                                                  <clade>
                                                                    <branch_length>0.0002361964434</branch_length>
                                                                    <color>
                                                                      <red>122</red>
                                                                      <green>106</green>
                                                                      <blue>204</blue>
                                                                    </color>
                                                                    <clade>
                                                                      <name>Serratia_057 (1 x Serratia marcescens)</name>
                                                                      <branch_length>0.004052679054</branch_length>
                                                                      <color>
                                                                        <red>122</red>
                                                                        <green>106</green>
                                                                        <blue>204</blue>
                                                                      </color>
                                                                      <property applies_to="node" datatype="xsd:token" ref="style:font_color">#7a6acc</property>
                                                                    </clade>
                                                                    <clade>
                                                                      <branch_length>0.0003849843051</branch_length>
                                                                      <color>
                                                                        <red>122</red>
                                                                        <green>106</green>
                                                                        <blue>204</blue>
                                                                      </color>
                                                                      <clade>
                                                                        <name>Serratia_038 (1 x Serratia marcescens)</name>
                                                                        <branch_length>0.004648582544</branch_length>
                                                                        <color>
                                                                          <red>122</red>
                                                                          <green>106</green>
                                                                          <blue>204</blue>
                                                                        </color>
                                                                        <property applies_to="node" datatype="xsd:token" ref="style:font_color">#7a6acc</property>
                                                                      </clade>
                                                                      <clade>
                                                                        <name>Serratia_142 (2 x Serratia marcescens)</name>
                                                                        <branch_length>0.004408417735</branch_length>
                                                                        <color>
                                                                          <red>122</red>
                                                                          <green>106</green>
                                                                          <blue>204</blue>
                                                                        </color>
                                                                        <property applies_to="node" datatype="xsd:token" ref="style:font_color">#7a6acc</property>
                                                                      </clade>
                                                                    </clade>
                                                                  </clade>
                                                                  <clade>
                                                                    <name>Serratia_143 (1 x Serratia marcescens)</name>
                                                                    <branch_length>0.004287580028</branch_length>
                                                                    <color>
                                                                      <red>122</red>
                                                                      <green>106</green>
                                                                      <blue>204</blue>
                                                                    </color>
                                                                    <property applies_to="node" datatype="xsd:token" ref="style:font_color">#7a6acc</property>
                                                                  </clade>
                                                                </clade>
                                                              </clade>
                                                              <clade>
                                                                <branch_length>7.695879322E-05</branch_length>
                                                                <color>
                                                                  <red>122</red>
                                                                  <green>106</green>
                                                                  <blue>204</blue>
                                                                </color>
                                                                <clade>
                                                                  <name>Serratia_101 (2 x Serratia marcescens)</name>
                                                                  <branch_length>0.004429609515</branch_length>
                                                                  <color>
                                                                    <red>122</red>
                                                                    <green>106</green>
                                                                    <blue>204</blue>
                                                                  </color>
                                                                  <property applies_to="node" datatype="xsd:token" ref="style:font_color">#7a6acc</property>
                                                                </clade>
                                                                <clade>
                                                                  <name>Serratia_155 (2 x Serratia marcescens)</name>
                                                                  <branch_length>0.004345390946</branch_length>
                                                                  <color>
                                                                    <red>122</red>
                                                                    <green>106</green>
                                                                    <blue>204</blue>
                                                                  </color>
                                                                  <property applies_to="node" datatype="xsd:token" ref="style:font_color">#7a6acc</property>
                                                                </clade>
                                                              </clade>
                                                            </clade>
                                                          </clade>
                                                        </clade>
                                                      </clade>
                                                      <clade>
                                                        <branch_length>0.006378056947</branch_length>
                                                        <color>
                                                          <red>122</red>
                                                          <green>106</green>
                                                          <blue>204</blue>
                                                        </color>
                                                        <clade>
                                                          <branch_length>0.004173389636</branch_length>
                                                          <color>
                                                            <red>122</red>
                                                            <green>106</green>
                                                            <blue>204</blue>
                                                          </color>
                                                          <clade>
                                                            <branch_length>0.002442386001</branch_length>
                                                            <color>
                                                              <red>122</red>
                                                              <green>106</green>
                                                              <blue>204</blue>
                                                            </color>
                                                            <clade>
                                                              <name>Serratia_066 (1 x Serratia marcescens)</name>
                                                              <branch_length>0.008012580685</branch_length>
                                                              <color>
                                                                <red>122</red>
                                                                <green>106</green>
                                                                <blue>204</blue>
                                                              </color>
                                                              <property applies_to="node" datatype="xsd:token" ref="style:font_color">#7a6acc</property>
                                                            </clade>
                                                            <clade>
                                                              <branch_length>0.001213674434</branch_length>
                                                              <color>
                                                                <red>122</red>
                                                                <green>106</green>
                                                                <blue>204</blue>
                                                              </color>
                                                              <clade>
                                                                <branch_length>0.003143560374</branch_length>
                                                                <color>
                                                                  <red>122</red>
                                                                  <green>106</green>
                                                                  <blue>204</blue>
                                                                </color>
                                                                <clade>
                                                                  <name>Serratia_014 (1 x Serratia marcescens)</name>
                                                                  <branch_length>0.006204152014</branch_length>
                                                                  <color>
                                                                    <red>122</red>
                                                                    <green>106</green>
                                                                    <blue>204</blue>
                                                                  </color>
                                                                  <property applies_to="node" datatype="xsd:token" ref="style:font_color">#7a6acc</property>
                                                                </clade>
                                                                <clade>
                                                                  <name>Serratia_063 (7 x Serratia marcescens)</name>
                                                                  <branch_length>0.004628847819</branch_length>
                                                                  <color>
                                                                    <red>122</red>
                                                                    <green>106</green>
                                                                    <blue>204</blue>
                                                                  </color>
                                                                  <property applies_to="node" datatype="xsd:token" ref="style:font_color">#7a6acc</property>
                                                                </clade>
                                                              </clade>
                                                              <clade>
                                                                <branch_length>0.0007301915903</branch_length>
                                                                <color>
                                                                  <red>122</red>
                                                                  <green>106</green>
                                                                  <blue>204</blue>
                                                                </color>
                                                                <clade>
                                                                  <branch_length>0.0007350548403</branch_length>
                                                                  <color>
                                                                    <red>122</red>
                                                                    <green>106</green>
                                                                    <blue>204</blue>
                                                                  </color>
                                                                  <clade>
                                                                    <name>Serratia_033 (1 x Serratia marcescens)</name>
                                                                    <branch_length>0.007360646501</branch_length>
                                                                    <color>
                                                                      <red>122</red>
                                                                      <green>106</green>
                                                                      <blue>204</blue>
                                                                    </color>
                                                                    <property applies_to="node" datatype="xsd:token" ref="style:font_color">#7a6acc</property>
                                                                  </clade>
                                                                  <clade>
                                                                    <branch_length>0.00125952228</branch_length>
                                                                    <color>
                                                                      <red>122</red>
                                                                      <green>106</green>
                                                                      <blue>204</blue>
                                                                    </color>
                                                                    <clade>
                                                                      <branch_length>0.001342064934</branch_length>
                                                                      <color>
                                                                        <red>122</red>
                                                                        <green>106</green>
                                                                        <blue>204</blue>
                                                                      </color>
                                                                      <clade>
                                                                        <branch_length>0.0005880098324</branch_length>
                                                                        <color>
                                                                          <red>122</red>
                                                                          <green>106</green>
                                                                          <blue>204</blue>
                                                                        </color>
                                                                        <clade>
                                                                          <name>Serratia_020 (2 x Serratia marcescens)</name>
                                                                          <branch_length>0.00364866131</branch_length>
                                                                          <color>
                                                                            <red>122</red>
                                                                            <green>106</green>
                                                                            <blue>204</blue>
                                                                          </color>
                                                                          <property applies_to="node" datatype="xsd:token" ref="style:font_color">#7a6acc</property>
                                                                        </clade>
                                                                        <clade>
                                                                          <branch_length>0.0006798675749</branch_length>
                                                                          <color>
                                                                            <red>122</red>
                                                                            <green>106</green>
                                                                            <blue>204</blue>
                                                                          </color>
                                                                          <clade>
                                                                            <branch_length>0.0009096164722</branch_length>
                                                                            <color>
                                                                              <red>122</red>
                                                                              <green>106</green>
                                                                              <blue>204</blue>
                                                                            </color>
                                                                            <clade>
                                                                              <name>Serratia_013 (1 x Serratia marcescens)</name>
                                                                              <branch_length>0.003039164469</branch_length>
                                                                              <color>
                                                                                <red>122</red>
                                                                                <green>106</green>
                                                                                <blue>204</blue>
                                                                              </color>
                                                                              <property applies_to="node" datatype="xsd:token" ref="style:font_color">#7a6acc</property>
                                                                            </clade>
                                                                            <clade>
                                                                              <name>Serratia_126 (1 x Serratia marcescens)</name>
                                                                              <branch_length>0.005427835509</branch_length>
                                                                              <color>
                                                                                <red>122</red>
                                                                                <green>106</green>
                                                                                <blue>204</blue>
                                                                              </color>
                                                                              <property applies_to="node" datatype="xsd:token" ref="style:font_color">#7a6acc</property>
                                                                            </clade>
                                                                          </clade>
                                                                          <clade>
                                                                            <name>Serratia_127 (1 x Serratia marcescens)</name>
                                                                            <branch_length>0.003886982566</branch_length>
                                                                            <color>
                                                                              <red>122</red>
                                                                              <green>106</green>
                                                                              <blue>204</blue>
                                                                            </color>
                                                                            <property applies_to="node" datatype="xsd:token" ref="style:font_color">#7a6acc</property>
                                                                          </clade>
                                                                        </clade>
                                                                      </clade>
                                                                      <clade>
                                                                        <name>Serratia_139 (1 x Serratia marcescens)</name>
                                                                        <branch_length>0.003479543375</branch_length>
                                                                        <color>
                                                                          <red>122</red>
                                                                          <green>106</green>
                                                                          <blue>204</blue>
                                                                        </color>
                                                                        <property applies_to="node" datatype="xsd:token" ref="style:font_color">#7a6acc</property>
                                                                      </clade>
                                                                    </clade>
                                                                    <clade>
                                                                      <name>Serratia_156 (1 x Serratia marcescens)</name>
                                                                      <branch_length>0.00669065956</branch_length>
                                                                      <color>
                                                                        <red>122</red>
                                                                        <green>106</green>
                                                                        <blue>204</blue>
                                                                      </color>
                                                                      <property applies_to="node" datatype="xsd:token" ref="style:font_color">#7a6acc</property>
                                                                    </clade>
                                                                  </clade>
                                                                </clade>
                                                                <clade>
                                                                  <branch_length>0.002911301795</branch_length>
                                                                  <color>
                                                                    <red>122</red>
                                                                    <green>106</green>
                                                                    <blue>204</blue>
                                                                  </color>
                                                                  <clade>
                                                                    <branch_length>0.001172213815</branch_length>
                                                                    <color>
                                                                      <red>122</red>
                                                                      <green>106</green>
                                                                      <blue>204</blue>
                                                                    </color>
                                                                    <clade>
                                                                      <branch_length>0.0006344802678</branch_length>
                                                                      <color>
                                                                        <red>122</red>
                                                                        <green>106</green>
                                                                        <blue>204</blue>
                                                                      </color>
                                                                      <clade>
                                                                        <name>Serratia_039 (2 x Serratia marcescens)</name>
                                                                        <branch_length>0.00331675401</branch_length>
                                                                        <color>
                                                                          <red>122</red>
                                                                          <green>106</green>
                                                                          <blue>204</blue>
                                                                        </color>
                                                                        <property applies_to="node" datatype="xsd:token" ref="style:font_color">#7a6acc</property>
                                                                      </clade>
                                                                      <clade>
                                                                        <branch_length>0.0007871737471</branch_length>
                                                                        <color>
                                                                          <red>122</red>
                                                                          <green>106</green>
                                                                          <blue>204</blue>
                                                                        </color>
                                                                        <clade>
                                                                          <name>Serratia_075 (3 x Serratia marcescens)</name>
                                                                          <branch_length>0.004543241579</branch_length>
                                                                          <color>
                                                                            <red>122</red>
                                                                            <green>106</green>
                                                                            <blue>204</blue>
                                                                          </color>
                                                                          <property applies_to="node" datatype="xsd:token" ref="style:font_color">#7a6acc</property>
                                                                        </clade>
                                                                        <clade>
                                                                          <name>Serratia_133 (1 x Serratia marcescens)</name>
                                                                          <branch_length>0.002410758287</branch_length>
                                                                          <color>
                                                                            <red>122</red>
                                                                            <green>106</green>
                                                                            <blue>204</blue>
                                                                          </color>
                                                                          <property applies_to="node" datatype="xsd:token" ref="style:font_color">#7a6acc</property>
                                                                        </clade>
                                                                      </clade>
                                                                    </clade>
                                                                    <clade>
                                                                      <name>Serratia_135 (1 x Serratia marcescens)</name>
                                                                      <branch_length>0.006220258772</branch_length>
                                                                      <color>
                                                                        <red>122</red>
                                                                        <green>106</green>
                                                                        <blue>204</blue>
                                                                      </color>
                                                                      <property applies_to="node" datatype="xsd:token" ref="style:font_color">#7a6acc</property>
                                                                    </clade>
                                                                  </clade>
                                                                  <clade>
                                                                    <name>Serratia_159 (1 x Serratia marcescens)</name>
                                                                    <branch_length>0.005221456289</branch_length>
                                                                    <color>
                                                                      <red>122</red>
                                                                      <green>106</green>
                                                                      <blue>204</blue>
                                                                    </color>
                                                                    <property applies_to="node" datatype="xsd:token" ref="style:font_color">#7a6acc</property>
                                                                  </clade>
                                                                </clade>
                                                              </clade>
                                                            </clade>
                                                          </clade>
                                                          <clade>
                                                            <branch_length>0.006699387915</branch_length>
                                                            <color>
                                                              <red>122</red>
                                                              <green>106</green>
                                                              <blue>204</blue>
                                                            </color>
                                                            <clade>
                                                              <name>Serratia_055 (1 x Serratia marcescens)</name>
                                                              <branch_length>-0.0001012294088</branch_length>
                                                              <color>
                                                                <red>122</red>
                                                                <green>106</green>
                                                                <blue>204</blue>
                                                              </color>
                                                              <property applies_to="node" datatype="xsd:token" ref="style:font_color">#7a6acc</property>
                                                            </clade>
                                                            <clade>
                                                              <branch_length>0.002618669532</branch_length>
                                                              <color>
                                                                <red>122</red>
                                                                <green>106</green>
                                                                <blue>204</blue>
                                                              </color>
                                                              <clade>
                                                                <name>Serratia_061 (2 x Serratia marcescens)</name>
                                                                <branch_length>0.003362640273</branch_length>
                                                                <color>
                                                                  <red>122</red>
                                                                  <green>106</green>
                                                                  <blue>204</blue>
                                                                </color>
                                                                <property applies_to="node" datatype="xsd:token" ref="style:font_color">#7a6acc</property>
                                                              </clade>
                                                              <clade>
                                                                <name>Serratia_161 (2 x Serratia marcescens)</name>
                                                                <branch_length>0.002895359881</branch_length>
                                                                <color>
                                                                  <red>122</red>
                                                                  <green>106</green>
                                                                  <blue>204</blue>
                                                                </color>
                                                                <property applies_to="node" datatype="xsd:token" ref="style:font_color">#7a6acc</property>
                                                              </clade>
                                                            </clade>
                                                          </clade>
                                                        </clade>
                                                        <clade>
                                                          <branch_length>0.01033209637</branch_length>
                                                          <color>
                                                            <red>122</red>
                                                            <green>106</green>
                                                            <blue>204</blue>
                                                          </color>
                                                          <clade>
                                                            <branch_length>0.003214027733</branch_length>
                                                            <color>
                                                              <red>122</red>
                                                              <green>106</green>
                                                              <blue>204</blue>
                                                            </color>
                                                            <clade>
                                                              <name>Serratia_037 (4 x Serratia marcescens)</name>
                                                              <branch_length>0.003552829847</branch_length>
                                                              <color>
                                                                <red>122</red>
                                                                <green>106</green>
                                                                <blue>204</blue>
                                                              </color>
                                                              <property applies_to="node" datatype="xsd:token" ref="style:font_color">#7a6acc</property>
                                                            </clade>
                                                            <clade>
                                                              <branch_length>0.0004358413862</branch_length>
                                                              <color>
                                                                <red>122</red>
                                                                <green>106</green>
                                                                <blue>204</blue>
                                                              </color>
                                                              <clade>
                                                                <name>Serratia_102 (1 x Serratia marcescens)</name>
                                                                <branch_length>0.002793418476</branch_length>
                                                                <color>
                                                                  <red>122</red>
                                                                  <green>106</green>
                                                                  <blue>204</blue>
                                                                </color>
                                                                <property applies_to="node" datatype="xsd:token" ref="style:font_color">#7a6acc</property>
                                                              </clade>
                                                              <clade>
                                                                <branch_length>0.0008405689732</branch_length>
                                                                <color>
                                                                  <red>122</red>
                                                                  <green>106</green>
                                                                  <blue>204</blue>
                                                                </color>
                                                                <clade>
                                                                  <name>Serratia_070 (1 x Serratia marcescens)</name>
                                                                  <branch_length>0.005837156903</branch_length>
                                                                  <color>
                                                                    <red>122</red>
                                                                    <green>106</green>
                                                                    <blue>204</blue>
                                                                  </color>
                                                                  <property applies_to="node" datatype="xsd:token" ref="style:font_color">#7a6acc</property>
                                                                </clade>
                                                                <clade>
                                                                  <name>Serratia_141 (1 x Serratia marcescens)</name>
                                                                  <branch_length>0.001863843296</branch_length>
                                                                  <color>
                                                                    <red>122</red>
                                                                    <green>106</green>
                                                                    <blue>204</blue>
                                                                  </color>
                                                                  <property applies_to="node" datatype="xsd:token" ref="style:font_color">#7a6acc</property>
                                                                </clade>
                                                              </clade>
                                                            </clade>
                                                          </clade>
                                                          <clade>
                                                            <branch_length>0.001571442932</branch_length>
                                                            <color>
                                                              <red>122</red>
                                                              <green>106</green>
                                                              <blue>204</blue>
                                                            </color>
                                                            <clade>
                                                              <name>Serratia_065 (1 x Serratia marcescens)</name>
                                                              <branch_length>0.005321135744</branch_length>
                                                              <color>
                                                                <red>122</red>
                                                                <green>106</green>
                                                                <blue>204</blue>
                                                              </color>
                                                              <property applies_to="node" datatype="xsd:token" ref="style:font_color">#7a6acc</property>
                                                            </clade>
                                                            <clade>
                                                              <branch_length>0.00173959625</branch_length>
                                                              <color>
                                                                <red>122</red>
                                                                <green>106</green>
                                                                <blue>204</blue>
                                                              </color>
                                                              <clade>
                                                                <branch_length>0.0004896156024</branch_length>
                                                                <color>
                                                                  <red>122</red>
                                                                  <green>106</green>
                                                                  <blue>204</blue>
                                                                </color>
                                                                <clade>
                                                                  <branch_length>0.001161962049</branch_length>
                                                                  <color>
                                                                    <red>122</red>
                                                                    <green>106</green>
                                                                    <blue>204</blue>
                                                                  </color>
                                                                  <clade>
                                                                    <name>Serratia_008 (4 x Serratia marcescens)</name>
                                                                    <branch_length>0.001841558726</branch_length>
                                                                    <color>
                                                                      <red>122</red>
                                                                      <green>106</green>
                                                                      <blue>204</blue>
                                                                    </color>
                                                                    <property applies_to="node" datatype="xsd:token" ref="style:font_color">#7a6acc</property>
                                                                  </clade>
                                                                  <clade>
                                                                    <branch_length>0.001477600192</branch_length>
                                                                    <color>
                                                                      <red>122</red>
                                                                      <green>106</green>
                                                                      <blue>204</blue>
                                                                    </color>
                                                                    <clade>
                                                                      <name>Serratia_131 (1 x Serratia marcescens)</name>
                                                                      <branch_length>0.004014345352</branch_length>
                                                                      <color>
                                                                        <red>122</red>
                                                                        <green>106</green>
                                                                        <blue>204</blue>
                                                                      </color>
                                                                      <property applies_to="node" datatype="xsd:token" ref="style:font_color">#7a6acc</property>
                                                                    </clade>
                                                                    <clade>
                                                                      <name>Serratia_132 (1 x Serratia marcescens)</name>
                                                                      <branch_length>0.002864654874</branch_length>
                                                                      <color>
                                                                        <red>122</red>
                                                                        <green>106</green>
                                                                        <blue>204</blue>
                                                                      </color>
                                                                      <property applies_to="node" datatype="xsd:token" ref="style:font_color">#7a6acc</property>
                                                                    </clade>
                                                                  </clade>
                                                                </clade>
                                                                <clade>
                                                                  <name>Serratia_169 (1 x Serratia marcescens)</name>
                                                                  <branch_length>0.00324890553</branch_length>
                                                                  <color>
                                                                    <red>122</red>
                                                                    <green>106</green>
                                                                    <blue>204</blue>
                                                                  </color>
                                                                  <property applies_to="node" datatype="xsd:token" ref="style:font_color">#7a6acc</property>
                                                                </clade>
                                                              </clade>
                                                              <clade>
                                                                <name>Serratia_179 (1 x Serratia marcescens)</name>
                                                                <branch_length>0.002873700345</branch_length>
                                                                <color>
                                                                  <red>122</red>
                                                                  <green>106</green>
                                                                  <blue>204</blue>
                                                                </color>
                                                                <property applies_to="node" datatype="xsd:token" ref="style:font_color">#7a6acc</property>
                                                              </clade>
                                                            </clade>
                                                          </clade>
                                                        </clade>
                                                      </clade>
                                                    </clade>
                                                    <clade>
                                                      <branch_length>0.01374575682</branch_length>
                                                      <color>
                                                        <red>122</red>
                                                        <green>106</green>
                                                        <blue>204</blue>
                                                      </color>
                                                      <clade>
                                                        <name>Serratia_052 (1 x Serratia marcescens)</name>
                                                        <branch_length>0.003483084962</branch_length>
                                                        <color>
                                                          <red>122</red>
                                                          <green>106</green>
                                                          <blue>204</blue>
                                                        </color>
                                                        <property applies_to="node" datatype="xsd:token" ref="style:font_color">#7a6acc</property>
                                                      </clade>
                                                      <clade>
                                                        <branch_length>0.001822531573</branch_length>
                                                        <color>
                                                          <red>122</red>
                                                          <green>106</green>
                                                          <blue>204</blue>
                                                        </color>
                                                        <clade>
                                                          <branch_length>0.003228710033</branch_length>
                                                          <color>
                                                            <red>122</red>
                                                            <green>106</green>
                                                            <blue>204</blue>
                                                          </color>
                                                          <clade>
                                                            <name>Serratia_051 (1 x Serratia marcescens)</name>
                                                            <branch_length>0.009655847214</branch_length>
                                                            <color>
                                                              <red>122</red>
                                                              <green>106</green>
                                                              <blue>204</blue>
                                                            </color>
                                                            <property applies_to="node" datatype="xsd:token" ref="style:font_color">#7a6acc</property>
                                                          </clade>
                                                          <clade>
                                                            <name>Serratia_174 (1 x Serratia marcescens)</name>
                                                            <branch_length>0.008602152579</branch_length>
                                                            <color>
                                                              <red>122</red>
                                                              <green>106</green>
                                                              <blue>204</blue>
                                                            </color>
                                                            <property applies_to="node" datatype="xsd:token" ref="style:font_color">#7a6acc</property>
                                                          </clade>
                                                        </clade>
                                                        <clade>
                                                          <branch_length>0.001209639595</branch_length>
                                                          <color>
                                                            <red>122</red>
                                                            <green>106</green>
                                                            <blue>204</blue>
                                                          </color>
                                                          <clade>
                                                            <name>Serratia_153 (1 x Serratia marcescens)</name>
                                                            <branch_length>0.005160910077</branch_length>
                                                            <color>
                                                              <red>122</red>
                                                              <green>106</green>
                                                              <blue>204</blue>
                                                            </color>
                                                            <property applies_to="node" datatype="xsd:token" ref="style:font_color">#7a6acc</property>
                                                          </clade>
                                                          <clade>
                                                            <branch_length>0.001211662544</branch_length>
                                                            <color>
                                                              <red>122</red>
                                                              <green>106</green>
                                                              <blue>204</blue>
                                                            </color>
                                                            <clade>
                                                              <name>Serratia_154 (13 x Serratia marcescens)</name>
                                                              <branch_length>0.007273501717</branch_length>
                                                              <color>
                                                                <red>122</red>
                                                                <green>106</green>
                                                                <blue>204</blue>
                                                              </color>
                                                              <property applies_to="node" datatype="xsd:token" ref="style:font_color">#7a6acc</property>
                                                            </clade>
                                                            <clade>
                                                              <branch_length>0.001296744449</branch_length>
                                                              <color>
                                                                <red>122</red>
                                                                <green>106</green>
                                                                <blue>204</blue>
                                                              </color>
                                                              <clade>
                                                                <branch_length>0.001612103661</branch_length>
                                                                <color>
                                                                  <red>122</red>
                                                                  <green>106</green>
                                                                  <blue>204</blue>
                                                                </color>
                                                                <clade>
                                                                  <name>Serratia_120 (1 x Serratia marcescens)</name>
                                                                  <branch_length>0.005279877223</branch_length>
                                                                  <color>
                                                                    <red>122</red>
                                                                    <green>106</green>
                                                                    <blue>204</blue>
                                                                  </color>
                                                                  <property applies_to="node" datatype="xsd:token" ref="style:font_color">#7a6acc</property>
                                                                </clade>
                                                                <clade>
                                                                  <branch_length>0.0003370915074</branch_length>
                                                                  <color>
                                                                    <red>122</red>
                                                                    <green>106</green>
                                                                    <blue>204</blue>
                                                                  </color>
                                                                  <clade>
                                                                    <branch_length>0.000231981976</branch_length>
                                                                    <color>
                                                                      <red>122</red>
                                                                      <green>106</green>
                                                                      <blue>204</blue>
                                                                    </color>
                                                                    <clade>
                                                                      <branch_length>0.0004455777816</branch_length>
                                                                      <color>
                                                                        <red>122</red>
                                                                        <green>106</green>
                                                                        <blue>204</blue>
                                                                      </color>
                                                                      <clade>
                                                                        <name>Serratia_031 (1 x Serratia marcescens)</name>
                                                                        <branch_length>0.006533650681</branch_length>
                                                                        <color>
                                                                          <red>122</red>
                                                                          <green>106</green>
                                                                          <blue>204</blue>
                                                                        </color>
                                                                        <property applies_to="node" datatype="xsd:token" ref="style:font_color">#7a6acc</property>
                                                                      </clade>
                                                                      <clade>
                                                                        <name>Serratia_042 (1 x Serratia marcescens)</name>
                                                                        <branch_length>0.004610349424</branch_length>
                                                                        <color>
                                                                          <red>122</red>
                                                                          <green>106</green>
                                                                          <blue>204</blue>
                                                                        </color>
                                                                        <property applies_to="node" datatype="xsd:token" ref="style:font_color">#7a6acc</property>
                                                                      </clade>
                                                                    </clade>
                                                                    <clade>
                                                                      <name>Serratia_146 (1 x Serratia marcescens)</name>
                                                                      <branch_length>0.005338680465</branch_length>
                                                                      <color>
                                                                        <red>122</red>
                                                                        <green>106</green>
                                                                        <blue>204</blue>
                                                                      </color>
                                                                      <property applies_to="node" datatype="xsd:token" ref="style:font_color">#7a6acc</property>
                                                                    </clade>
                                                                  </clade>
                                                                  <clade>
                                                                    <name>Serratia_168 (1 x Serratia marcescens)</name>
                                                                    <branch_length>0.00466741994</branch_length>
                                                                    <color>
                                                                      <red>122</red>
                                                                      <green>106</green>
                                                                      <blue>204</blue>
                                                                    </color>
                                                                    <property applies_to="node" datatype="xsd:token" ref="style:font_color">#7a6acc</property>
                                                                  </clade>
                                                                </clade>
                                                              </clade>
                                                              <clade>
                                                                <branch_length>0.001962519949</branch_length>
                                                                <color>
                                                                  <red>122</red>
                                                                  <green>106</green>
                                                                  <blue>204</blue>
                                                                </color>
                                                                <clade>
                                                                  <branch_length>8.189315122E-05</branch_length>
                                                                  <color>
                                                                    <red>122</red>
                                                                    <green>106</green>
                                                                    <blue>204</blue>
                                                                  </color>
                                                                  <clade>
                                                                    <name>Serratia_045 (1 x Serratia marcescens)</name>
                                                                    <branch_length>0.005505394191</branch_length>
                                                                    <color>
                                                                      <red>122</red>
                                                                      <green>106</green>
                                                                      <blue>204</blue>
                                                                    </color>
                                                                    <property applies_to="node" datatype="xsd:token" ref="style:font_color">#7a6acc</property>
                                                                  </clade>
                                                                  <clade>
                                                                    <branch_length>0.0008152562659</branch_length>
                                                                    <color>
                                                                      <red>122</red>
                                                                      <green>106</green>
                                                                      <blue>204</blue>
                                                                    </color>
                                                                    <clade>
                                                                      <name>Serratia_117 (1 x Serratia marcescens)</name>
                                                                      <branch_length>0.004250884056</branch_length>
                                                                      <color>
                                                                        <red>122</red>
                                                                        <green>106</green>
                                                                        <blue>204</blue>
                                                                      </color>
                                                                      <property applies_to="node" datatype="xsd:token" ref="style:font_color">#7a6acc</property>
                                                                    </clade>
                                                                    <clade>
                                                                      <name>Serratia_160 (1 x Serratia marcescens)</name>
                                                                      <branch_length>0.004883116111</branch_length>
                                                                      <color>
                                                                        <red>122</red>
                                                                        <green>106</green>
                                                                        <blue>204</blue>
                                                                      </color>
                                                                      <property applies_to="node" datatype="xsd:token" ref="style:font_color">#7a6acc</property>
                                                                    </clade>
                                                                  </clade>
                                                                </clade>
                                                                <clade>
                                                                  <branch_length>7.50494728E-05</branch_length>
                                                                  <color>
                                                                    <red>122</red>
                                                                    <green>106</green>
                                                                    <blue>204</blue>
                                                                  </color>
                                                                  <clade>
                                                                    <name>Serratia_147 (1 x Serratia marcescens)</name>
                                                                    <branch_length>0.005375055596</branch_length>
                                                                    <color>
                                                                      <red>122</red>
                                                                      <green>106</green>
                                                                      <blue>204</blue>
                                                                    </color>
                                                                    <property applies_to="node" datatype="xsd:token" ref="style:font_color">#7a6acc</property>
                                                                  </clade>
                                                                  <clade>
                                                                    <branch_length>0.0001811010297</branch_length>
                                                                    <color>
                                                                      <red>122</red>
                                                                      <green>106</green>
                                                                      <blue>204</blue>
                                                                    </color>
                                                                    <clade>
                                                                      <name>Serratia_028 (2 x Serratia marcescens)</name>
                                                                      <branch_length>0.004514763132</branch_length>
                                                                      <color>
                                                                        <red>122</red>
                                                                        <green>106</green>
                                                                        <blue>204</blue>
                                                                      </color>
                                                                      <property applies_to="node" datatype="xsd:token" ref="style:font_color">#7a6acc</property>
                                                                    </clade>
                                                                    <clade>
                                                                      <branch_length>0.0001512600575</branch_length>
                                                                      <color>
                                                                        <red>122</red>
                                                                        <green>106</green>
                                                                        <blue>204</blue>
                                                                      </color>
                                                                      <clade>
                                                                        <name>Serratia_140 (1 x Serratia marcescens)</name>
                                                                        <branch_length>0.005224824417</branch_length>
                                                                        <color>
                                                                          <red>122</red>
                                                                          <green>106</green>
                                                                          <blue>204</blue>
                                                                        </color>
                                                                        <property applies_to="node" datatype="xsd:token" ref="style:font_color">#7a6acc</property>
                                                                      </clade>
                                                                      <clade>
                                                                        <branch_length>0.0002194778062</branch_length>
                                                                        <color>
                                                                          <red>122</red>
                                                                          <green>106</green>
                                                                          <blue>204</blue>
                                                                        </color>
                                                                        <clade>
                                                                          <name>Serratia_071 (1 x Serratia marcescens)</name>
                                                                          <branch_length>0.004903924651</branch_length>
                                                                          <color>
                                                                            <red>122</red>
                                                                            <green>106</green>
                                                                            <blue>204</blue>
                                                                          </color>
                                                                          <property applies_to="node" datatype="xsd:token" ref="style:font_color">#7a6acc</property>
                                                                        </clade>
                                                                        <clade>
                                                                          <branch_length>7.775821723E-05</branch_length>
                                                                          <color>
                                                                            <red>122</red>
                                                                            <green>106</green>
                                                                            <blue>204</blue>
                                                                          </color>
                                                                          <clade>
                                                                            <name>Serratia_050 (1 x Serratia marcescens)</name>
                                                                            <branch_length>0.005027540028</branch_length>
                                                                            <color>
                                                                              <red>122</red>
                                                                              <green>106</green>
                                                                              <blue>204</blue>
                                                                            </color>
                                                                            <property applies_to="node" datatype="xsd:token" ref="style:font_color">#7a6acc</property>
                                                                          </clade>
                                                                          <clade>
                                                                            <name>Serratia_180 (1 x Serratia marcescens)</name>
                                                                            <branch_length>0.004513460211</branch_length>
                                                                            <color>
                                                                              <red>122</red>
                                                                              <green>106</green>
                                                                              <blue>204</blue>
                                                                            </color>
                                                                            <property applies_to="node" datatype="xsd:token" ref="style:font_color">#7a6acc</property>
                                                                          </clade>
                                                                        </clade>
                                                                      </clade>
                                                                    </clade>
                                                                  </clade>
                                                                </clade>
                                                              </clade>
                                                            </clade>
                                                          </clade>
                                                        </clade>
                                                      </clade>
                                                    </clade>
                                                  </clade>
                                                </clade>
                                              </clade>
                                            </clade>
                                          </clade>
                                        </clade>
                                      </clade>
                                      <clade>
                                        <branch_length>0.003913442604</branch_length>
                                        <clade>
                                          <name>Serratia_002 (2 x Serratia odorifera)</name>
                                          <branch_length>0.08658869565</branch_length>
                                          <color>
                                            <red>201</red>
                                            <green>122</green>
                                            <blue>167</blue>
                                          </color>
                                          <property applies_to="node" datatype="xsd:token" ref="style:font_color">#c97aa7</property>
                                        </clade>
                                        <clade>
                                          <name>Serratia rubidaea</name>
                                          <branch_length>0.03942631185</branch_length>
                                          <color>
                                            <red>239</red>
                                            <green>224</green>
                                            <blue>176</blue>
                                          </color>
                                          <clade>
                                            <branch_length>0.0257030651</branch_length>
                                            <color>
                                              <red>239</red>
                                              <green>224</green>
                                              <blue>176</blue>
                                            </color>
                                            <clade>
                                              <name>Serratia_011 (1 x Serratia rubidaea)</name>
                                              <branch_length>0.01228244416</branch_length>
                                              <color>
                                                <red>239</red>
                                                <green>224</green>
                                                <blue>176</blue>
                                              </color>
                                              <property applies_to="node" datatype="xsd:token" ref="style:font_color">#efe0b0</property>
                                            </clade>
                                            <clade>
                                              <branch_length>0.004272108898</branch_length>
                                              <color>
                                                <red>239</red>
                                                <green>224</green>
                                                <blue>176</blue>
                                              </color>
                                              <clade>
                                                <name>Serratia_073 (2 x Serratia rubidaea)</name>
                                                <branch_length>0.008395905606</branch_length>
                                                <color>
                                                  <red>239</red>
                                                  <green>224</green>
                                                  <blue>176</blue>
                                                </color>
                                                <property applies_to="node" datatype="xsd:token" ref="style:font_color">#efe0b0</property>
                                              </clade>
                                              <clade>
                                                <name>Serratia_106 (1 x Serratia rubidaea)</name>
                                                <branch_length>0.008179093711</branch_length>
                                                <color>
                                                  <red>239</red>
                                                  <green>224</green>
                                                  <blue>176</blue>
                                                </color>
                                                <property applies_to="node" datatype="xsd:token" ref="style:font_color">#efe0b0</property>
                                              </clade>
                                            </clade>
                                          </clade>
                                          <clade>
                                            <branch_length>0.03303509206</branch_length>
                                            <color>
                                              <red>239</red>
                                              <green>224</green>
                                              <blue>176</blue>
                                            </color>
                                            <clade>
                                              <name>Serratia_166 (1 x Serratia rubidaea)</name>
                                              <branch_length>0.001677025342</branch_length>
                                              <color>
                                                <red>239</red>
                                                <green>224</green>
                                                <blue>176</blue>
                                              </color>
                                              <property applies_to="node" datatype="xsd:token" ref="style:font_color">#efe0b0</property>
                                            </clade>
                                            <clade>
                                              <name>Serratia_181 (1 x Serratia rubidaea)</name>
                                              <branch_length>0.005834974349</branch_length>
                                              <color>
                                                <red>239</red>
                                                <green>224</green>
                                                <blue>176</blue>
                                              </color>
                                              <property applies_to="node" datatype="xsd:token" ref="style:font_color">#efe0b0</property>
                                            </clade>
                                          </clade>
                                        </clade>
                                      </clade>
                                    </clade>
                                  </clade>
                                  <clade>
                                    <name>Nissabacter archeti</name>
                                    <branch_length>0.05508813262</branch_length>
                                    <color>
                                      <red>74</red>
                                      <green>239</green>
                                      <blue>116</blue>
                                    </color>
                                    <clade>
                                      <name>Yersinia_133 (1 x Nissabacter archeti)</name>
                                      <branch_length>0.05140097067</branch_length>
                                      <color>
                                        <red>74</red>
                                        <green>239</green>
                                        <blue>116</blue>
                                      </color>
                                      <property applies_to="node" datatype="xsd:token" ref="style:font_color">#4aef74</property>
                                    </clade>
                                    <clade>
                                      <branch_length>0.01036276668</branch_length>
                                      <color>
                                        <red>74</red>
                                        <green>239</green>
                                        <blue>116</blue>
                                      </color>
                                      <clade>
                                        <name>Yersinia_131 (1 x Nissabacter archeti)</name>
                                        <branch_length>0.04635775834</branch_length>
                                        <color>
                                          <red>74</red>
                                          <green>239</green>
                                          <blue>116</blue>
                                        </color>
                                        <property applies_to="node" datatype="xsd:token" ref="style:font_color">#4aef74</property>
                                      </clade>
                                      <clade>
                                        <branch_length>0.03414759785</branch_length>
                                        <color>
                                          <red>74</red>
                                          <green>239</green>
                                          <blue>116</blue>
                                        </color>
                                        <clade>
                                          <name>Yersinia_132 (1 x Nissabacter archeti)</name>
                                          <branch_length>0.002029486932</branch_length>
                                          <color>
                                            <red>74</red>
                                            <green>239</green>
                                            <blue>116</blue>
                                          </color>
                                          <property applies_to="node" datatype="xsd:token" ref="style:font_color">#4aef74</property>
                                        </clade>
                                        <clade>
                                          <branch_length>0.001253932132</branch_length>
                                          <color>
                                            <red>74</red>
                                            <green>239</green>
                                            <blue>116</blue>
                                          </color>
                                          <clade>
                                            <name>Nissabacter_1 (1 x Nissabacter archeti)</name>
                                            <branch_length>0.00365798804</branch_length>
                                            <color>
                                              <red>74</red>
                                              <green>239</green>
                                              <blue>116</blue>
                                            </color>
                                            <property applies_to="node" datatype="xsd:token" ref="style:font_color">#4aef74</property>
                                          </clade>
                                          <clade>
                                            <branch_length>0.002690810012</branch_length>
                                            <color>
                                              <red>74</red>
                                              <green>239</green>
                                              <blue>116</blue>
                                            </color>
                                            <clade>
                                              <name>Yersinia_135 (1 x Nissabacter archeti)</name>
                                              <branch_length>0.000489820377</branch_length>
                                              <color>
                                                <red>74</red>
                                                <green>239</green>
                                                <blue>116</blue>
                                              </color>
                                              <property applies_to="node" datatype="xsd:token" ref="style:font_color">#4aef74</property>
                                            </clade>
                                            <clade>
                                              <branch_length>0.002946264111</branch_length>
                                              <color>
                                                <red>74</red>
                                                <green>239</green>
                                                <blue>116</blue>
                                              </color>
                                              <clade>
                                                <name>Yersinia_134 (1 x Nissabacter archeti)</name>
                                                <branch_length>0.003560612211</branch_length>
                                                <color>
                                                  <red>74</red>
                                                  <green>239</green>
                                                  <blue>116</blue>
                                                </color>
                                                <property applies_to="node" datatype="xsd:token" ref="style:font_color">#4aef74</property>
                                              </clade>
                                              <clade>
                                                <name>Yersinia_136 (1 x Nissabacter archeti)</name>
                                                <branch_length>0.003493387951</branch_length>
                                                <color>
                                                  <red>74</red>
                                                  <green>239</green>
                                                  <blue>116</blue>
                                                </color>
                                                <property applies_to="node" datatype="xsd:token" ref="style:font_color">#4aef74</property>
                                              </clade>
                                            </clade>
                                          </clade>
                                        </clade>
                                      </clade>
                                    </clade>
                                  </clade>
                                </clade>
                                <clade>
                                  <branch_length>0.004250767641</branch_length>
                                  <clade>
                                    <name>Enterobacter_014 (1 x Galloisinimonas intestini)</name>
                                    <branch_length>0.1408440471</branch_length>
                                    <color>
                                      <red>68</red>
                                      <green>199</green>
                                      <blue>173</blue>
                                    </color>
                                    <property applies_to="node" datatype="xsd:token" ref="style:font_color">#44c7ad</property>
                                  </clade>
                                  <clade>
                                    <branch_length>0.02827749029</branch_length>
                                    <clade>
                                      <branch_length>0.01131363213</branch_length>
                                      <clade>
                                        <name>Yersinia ruckeri</name>
                                        <branch_length>0.07116816938</branch_length>
                                        <color>
                                          <red>172</red>
                                          <green>126</green>
                                          <blue>211</blue>
                                        </color>
                                        <clade>
                                          <name>Yersinia_012 (62 x Yersinia ruckeri)</name>
                                          <branch_length>0.01207471825</branch_length>
                                          <color>
                                            <red>172</red>
                                            <green>126</green>
                                            <blue>211</blue>
                                          </color>
                                          <property applies_to="node" datatype="xsd:token" ref="style:font_color">#ac7ed3</property>
                                        </clade>
                                        <clade>
                                          <name>Yersinia_026 (1 x Yersinia ruckeri)</name>
                                          <branch_length>0.0113582816</branch_length>
                                          <color>
                                            <red>172</red>
                                            <green>126</green>
                                            <blue>211</blue>
                                          </color>
                                          <property applies_to="node" datatype="xsd:token" ref="style:font_color">#ac7ed3</property>
                                        </clade>
                                      </clade>
                                      <clade>
                                        <branch_length>0.05095483735</branch_length>
                                        <clade>
                                          <name>Yersinia_045 (1 x Yersinia nurmii)</name>
                                          <branch_length>0.02624846809</branch_length>
                                          <color>
                                            <red>208</red>
                                            <green>132</green>
                                            <blue>29</blue>
                                          </color>
                                          <property applies_to="node" datatype="xsd:token" ref="style:font_color">#d0841d</property>
                                        </clade>
                                        <clade>
                                          <name>Yersinia_117 (1 x Yersinia entomophaga)</name>
                                          <branch_length>0.02670453303</branch_length>
                                          <color>
                                            <red>53</red>
                                            <green>172</green>
                                            <blue>239</blue>
                                          </color>
                                          <property applies_to="node" datatype="xsd:token" ref="style:font_color">#35acef</property>
                                        </clade>
                                      </clade>
                                    </clade>
                                    <clade>
                                      <branch_length>0.01094003394</branch_length>
                                      <clade>
                                        <branch_length>0.06258717924</branch_length>
                                        <clade>
                                          <name>Yersinia similis</name>
                                          <branch_length>0.02387693897</branch_length>
                                          <color>
                                            <red>231</red>
                                            <green>110</green>
                                            <blue>38</blue>
                                          </color>
                                          <clade>
                                            <name>Yersinia_046 (2 x Yersinia similis)</name>
                                            <branch_length>0.002672335133</branch_length>
                                            <color>
                                              <red>231</red>
                                              <green>110</green>
                                              <blue>38</blue>
                                            </color>
                                            <property applies_to="node" datatype="xsd:token" ref="style:font_color">#e76e26</property>
                                          </clade>
                                          <clade>
                                            <branch_length>0.0009438666166</branch_length>
                                            <color>
                                              <red>231</red>
                                              <green>110</green>
                                              <blue>38</blue>
                                            </color>
                                            <clade>
                                              <name>Yersinia_059 (1 x Yersinia similis)</name>
                                              <branch_length>0.002065545414</branch_length>
                                              <color>
                                                <red>231</red>
                                                <green>110</green>
                                                <blue>38</blue>
                                              </color>
                                              <property applies_to="node" datatype="xsd:token" ref="style:font_color">#e76e26</property>
                                            </clade>
                                            <clade>
                                              <branch_length>0.0009101600735</branch_length>
                                              <color>
                                                <red>231</red>
                                                <green>110</green>
                                                <blue>38</blue>
                                              </color>
                                              <clade>
                                                <name>Yersinia_022 (2 x Yersinia similis)</name>
                                                <branch_length>0.002086768392</branch_length>
                                                <color>
                                                  <red>231</red>
                                                  <green>110</green>
                                                  <blue>38</blue>
                                                </color>
                                                <property applies_to="node" datatype="xsd:token" ref="style:font_color">#e76e26</property>
                                              </clade>
                                              <clade>
                                                <name>Yersinia_110 (1 x Yersinia similis)</name>
                                                <branch_length>0.002790231723</branch_length>
                                                <color>
                                                  <red>231</red>
                                                  <green>110</green>
                                                  <blue>38</blue>
                                                </color>
                                                <property applies_to="node" datatype="xsd:token" ref="style:font_color">#e76e26</property>
                                              </clade>
                                            </clade>
                                          </clade>
                                        </clade>
                                        <clade>
                                          <branch_length>0.01175473351</branch_length>
                                          <clade>
                                            <branch_length>0.00262983935</branch_length>
                                            <clade>
                                              <name>Yersinia_101 (1 x Yersinia unknown2)</name>
                                              <branch_length>0.006628722418</branch_length>
                                              <color>
                                                <red>103</red>
                                                <green>198</green>
                                                <blue>163</blue>
                                              </color>
                                              <property applies_to="node" datatype="xsd:token" ref="style:font_color">#67c6a3</property>
                                            </clade>
                                            <clade>
                                              <branch_length>0.001154106576</branch_length>
                                              <clade>
                                                <name>Yersinia_001 (300 x Yersinia pestis)</name>
                                                <branch_length>0.004045881797</branch_length>
                                                <color>
                                                  <red>117</red>
                                                  <green>189</green>
                                                  <blue>136</blue>
                                                </color>
                                                <property applies_to="node" datatype="xsd:token" ref="style:font_color">#75bd88</property>
                                              </clade>
                                              <clade>
                                                <name>Yersinia pseudotuberculosis</name>
                                                <branch_length>0.001752760727</branch_length>
                                                <color>
                                                  <red>169</red>
                                                  <green>223</green>
                                                  <blue>86</blue>
                                                </color>
                                                <clade>
                                                  <name>Yersinia_081 (1 x Yersinia pseudotuberculosis)</name>
                                                  <branch_length>0.004070468713</branch_length>
                                                  <color>
                                                    <red>169</red>
                                                    <green>223</green>
                                                    <blue>86</blue>
                                                  </color>
                                                  <property applies_to="node" datatype="xsd:token" ref="style:font_color">#a9df56</property>
                                                </clade>
                                                <clade>
                                                  <branch_length>0.001019321266</branch_length>
                                                  <color>
                                                    <red>169</red>
                                                    <green>223</green>
                                                    <blue>86</blue>
                                                  </color>
                                                  <clade>
                                                    <name>Yersinia_019 (10 x Yersinia pseudotuberculosis)</name>
                                                    <branch_length>0.002602627967</branch_length>
                                                    <color>
                                                      <red>169</red>
                                                      <green>223</green>
                                                      <blue>86</blue>
                                                    </color>
                                                    <property applies_to="node" datatype="xsd:token" ref="style:font_color">#a9df56</property>
                                                  </clade>
                                                  <clade>
                                                    <branch_length>0.002092063893</branch_length>
                                                    <color>
                                                      <red>169</red>
                                                      <green>223</green>
                                                      <blue>86</blue>
                                                    </color>
                                                    <clade>
                                                      <name>Yersinia_005 (28 x Yersinia pseudotuberculosis)</name>
                                                      <branch_length>0.0008309424738</branch_length>
                                                      <color>
                                                        <red>169</red>
                                                        <green>223</green>
                                                        <blue>86</blue>
                                                      </color>
                                                      <property applies_to="node" datatype="xsd:token" ref="style:font_color">#a9df56</property>
                                                    </clade>
                                                    <clade>
                                                      <branch_length>0.002247498604</branch_length>
                                                      <color>
                                                        <red>169</red>
                                                        <green>223</green>
                                                        <blue>86</blue>
                                                      </color>
                                                      <clade>
                                                        <branch_length>0.001455162303</branch_length>
                                                        <color>
                                                          <red>169</red>
                                                          <green>223</green>
                                                          <blue>86</blue>
                                                        </color>
                                                        <clade>
                                                          <branch_length>0.0001220223494</branch_length>
                                                          <color>
                                                            <red>169</red>
                                                            <green>223</green>
                                                            <blue>86</blue>
                                                          </color>
                                                          <clade>
                                                            <name>Yersinia_004 (2 x Yersinia pseudotuberculosis)</name>
                                                            <branch_length>0.00298944721</branch_length>
                                                            <color>
                                                              <red>169</red>
                                                              <green>223</green>
                                                              <blue>86</blue>
                                                            </color>
                                                            <property applies_to="node" datatype="xsd:token" ref="style:font_color">#a9df56</property>
                                                          </clade>
                                                          <clade>
                                                            <name>Yersinia_024 (4 x Yersinia pseudotuberculosis)</name>
                                                            <branch_length>0.003603552934</branch_length>
                                                            <color>
                                                              <red>169</red>
                                                              <green>223</green>
                                                              <blue>86</blue>
                                                            </color>
                                                            <property applies_to="node" datatype="xsd:token" ref="style:font_color">#a9df56</property>
                                                          </clade>
                                                        </clade>
                                                        <clade>
                                                          <name>Yersinia_084 (4 x Yersinia pseudotuberculosis)</name>
                                                          <branch_length>0.003961626906</branch_length>
                                                          <color>
                                                            <red>169</red>
                                                            <green>223</green>
                                                            <blue>86</blue>
                                                          </color>
                                                          <property applies_to="node" datatype="xsd:token" ref="style:font_color">#a9df56</property>
                                                        </clade>
                                                      </clade>
                                                      <clade>
                                                        <branch_length>0.0004359885352</branch_length>
                                                        <color>
                                                          <red>169</red>
                                                          <green>223</green>
                                                          <blue>86</blue>
                                                        </color>
                                                        <clade>
                                                          <name>Yersinia_053 (1 x Yersinia pseudotuberculosis)</name>
                                                          <branch_length>0.004114682786</branch_length>
                                                          <color>
                                                            <red>169</red>
                                                            <green>223</green>
                                                            <blue>86</blue>
                                                          </color>
                                                          <property applies_to="node" datatype="xsd:token" ref="style:font_color">#a9df56</property>
                                                        </clade>
                                                        <clade>
                                                          <branch_length>0.0006724777631</branch_length>
                                                          <color>
                                                            <red>169</red>
                                                            <green>223</green>
                                                            <blue>86</blue>
                                                          </color>
                                                          <clade>
                                                            <name>Yersinia_111 (1 x Yersinia pseudotuberculosis)</name>
                                                            <branch_length>0.003525797511</branch_length>
                                                            <color>
                                                              <red>169</red>
                                                              <green>223</green>
                                                              <blue>86</blue>
                                                            </color>
                                                            <property applies_to="node" datatype="xsd:token" ref="style:font_color">#a9df56</property>
                                                          </clade>
                                                          <clade>
                                                            <branch_length>0.0002139867283</branch_length>
                                                            <color>
                                                              <red>169</red>
                                                              <green>223</green>
                                                              <blue>86</blue>
                                                            </color>
                                                            <clade>
                                                              <name>Yersinia_003 (4 x Yersinia pseudotuberculosis)</name>
                                                              <branch_length>0.002720203251</branch_length>
                                                              <color>
                                                                <red>169</red>
                                                                <green>223</green>
                                                                <blue>86</blue>
                                                              </color>
                                                              <property applies_to="node" datatype="xsd:token" ref="style:font_color">#a9df56</property>
                                                            </clade>
                                                            <clade>
                                                              <branch_length>0.0003588654799</branch_length>
                                                              <color>
                                                                <red>169</red>
                                                                <green>223</green>
                                                                <blue>86</blue>
                                                              </color>
                                                              <clade>
                                                                <name>Yersinia_109 (1 x Yersinia pseudotuberculosis)</name>
                                                                <branch_length>0.003352446714</branch_length>
                                                                <color>
                                                                  <red>169</red>
                                                                  <green>223</green>
                                                                  <blue>86</blue>
                                                                </color>
                                                                <property applies_to="node" datatype="xsd:token" ref="style:font_color">#a9df56</property>
                                                              </clade>
                                                              <clade>
                                                                <name>Yersinia_112 (1 x Yersinia pseudotuberculosis)</name>
                                                                <branch_length>0.003639553441</branch_length>
                                                                <color>
                                                                  <red>169</red>
                                                                  <green>223</green>
                                                                  <blue>86</blue>
                                                                </color>
                                                                <property applies_to="node" datatype="xsd:token" ref="style:font_color">#a9df56</property>
                                                              </clade>
                                                            </clade>
                                                          </clade>
                                                        </clade>
                                                      </clade>
                                                    </clade>
                                                  </clade>
                                                </clade>
                                              </clade>
                                            </clade>
                                          </clade>
                                          <clade>
                                            <name>Yersinia wautersii</name>
                                            <branch_length>0.008457297459</branch_length>
                                            <color>
                                              <red>76</red>
                                              <green>55</green>
                                              <blue>204</blue>
                                            </color>
                                            <clade>
                                              <branch_length>0.007670508232</branch_length>
                                              <color>
                                                <red>76</red>
                                                <green>55</green>
                                                <blue>204</blue>
                                              </color>
                                              <clade>
                                                <name>Yersinia_020 (2 x Yersinia wautersii)</name>
                                                <branch_length>-0.0006475169212</branch_length>
                                                <color>
                                                  <red>76</red>
                                                  <green>55</green>
                                                  <blue>204</blue>
                                                </color>
                                                <property applies_to="node" datatype="xsd:token" ref="style:font_color">#4c37cc</property>
                                              </clade>
                                              <clade>
                                                <name>Yersinia_021 (1 x Yersinia wautersii)</name>
                                                <branch_length>0.005840517115</branch_length>
                                                <color>
                                                  <red>76</red>
                                                  <green>55</green>
                                                  <blue>204</blue>
                                                </color>
                                                <property applies_to="node" datatype="xsd:token" ref="style:font_color">#4c37cc</property>
                                              </clade>
                                            </clade>
                                            <clade>
                                              <branch_length>0.002286529634</branch_length>
                                              <color>
                                                <red>76</red>
                                                <green>55</green>
                                                <blue>204</blue>
                                              </color>
                                              <clade>
                                                <name>Yersinia_051 (1 x Yersinia wautersii)</name>
                                                <branch_length>0.005015540402</branch_length>
                                                <color>
                                                  <red>76</red>
                                                  <green>55</green>
                                                  <blue>204</blue>
                                                </color>
                                                <property applies_to="node" datatype="xsd:token" ref="style:font_color">#4c37cc</property>
                                              </clade>
                                              <clade>
                                                <name>Yersinia_137 (1 x Yersinia wautersii)</name>
                                                <branch_length>0.003808459966</branch_length>
                                                <color>
                                                  <red>76</red>
                                                  <green>55</green>
                                                  <blue>204</blue>
                                                </color>
                                                <property applies_to="node" datatype="xsd:token" ref="style:font_color">#4c37cc</property>
                                              </clade>
                                            </clade>
                                          </clade>
                                        </clade>
                                      </clade>
                                      <clade>
                                        <branch_length>0.006290072575</branch_length>
                                        <clade>
                                          <branch_length>0.001781108789</branch_length>
                                          <clade>
                                            <branch_length>0.0005101094721</branch_length>
                                            <clade>
                                              <name>Yersinia aldovae</name>
                                              <branch_length>0.06079688668</branch_length>
                                              <color>
                                                <red>163</red>
                                                <green>223</green>
                                                <blue>218</blue>
                                              </color>
                                              <clade>
                                                <name>Yersinia_050 (1 x Yersinia aldovae)</name>
                                                <branch_length>0.01560718939</branch_length>
                                                <color>
                                                  <red>163</red>
                                                  <green>223</green>
                                                  <blue>218</blue>
                                                </color>
                                                <property applies_to="node" datatype="xsd:token" ref="style:font_color">#a3dfda</property>
                                              </clade>
                                              <clade>
                                                <branch_length>0.007831845433</branch_length>
                                                <color>
                                                  <red>163</red>
                                                  <green>223</green>
                                                  <blue>218</blue>
                                                </color>
                                                <clade>
                                                  <name>Yersinia_027 (1 x Yersinia aldovae)</name>
                                                  <branch_length>0.008726634085</branch_length>
                                                  <color>
                                                    <red>163</red>
                                                    <green>223</green>
                                                    <blue>218</blue>
                                                  </color>
                                                  <property applies_to="node" datatype="xsd:token" ref="style:font_color">#a3dfda</property>
                                                </clade>
                                                <clade>
                                                  <branch_length>0.006999405567</branch_length>
                                                  <color>
                                                    <red>163</red>
                                                    <green>223</green>
                                                    <blue>218</blue>
                                                  </color>
                                                  <clade>
                                                    <name>Yersinia_011 (2 x Yersinia aldovae)</name>
                                                    <branch_length>0.001806850778</branch_length>
                                                    <color>
                                                      <red>163</red>
                                                      <green>223</green>
                                                      <blue>218</blue>
                                                    </color>
                                                    <property applies_to="node" datatype="xsd:token" ref="style:font_color">#a3dfda</property>
                                                  </clade>
                                                  <clade>
                                                    <branch_length>0.0001422438072</branch_length>
                                                    <color>
                                                      <red>163</red>
                                                      <green>223</green>
                                                      <blue>218</blue>
                                                    </color>
                                                    <clade>
                                                      <name>Yersinia_060 (1 x Yersinia aldovae)</name>
                                                      <branch_length>0.002589637414</branch_length>
                                                      <color>
                                                        <red>163</red>
                                                        <green>223</green>
                                                        <blue>218</blue>
                                                      </color>
                                                      <property applies_to="node" datatype="xsd:token" ref="style:font_color">#a3dfda</property>
                                                    </clade>
                                                    <clade>
                                                      <name>Yersinia_080 (1 x Yersinia aldovae)</name>
                                                      <branch_length>0.003748362418</branch_length>
                                                      <color>
                                                        <red>163</red>
                                                        <green>223</green>
                                                        <blue>218</blue>
                                                      </color>
                                                      <property applies_to="node" datatype="xsd:token" ref="style:font_color">#a3dfda</property>
                                                    </clade>
                                                  </clade>
                                                </clade>
                                              </clade>
                                            </clade>
                                            <clade>
                                              <branch_length>0.008055301383</branch_length>
                                              <clade>
                                                <name>Yersinia_073 (2 x Yersinia pekkanenii)</name>
                                                <branch_length>0.07372114807</branch_length>
                                                <color>
                                                  <red>101</red>
                                                  <green>104</green>
                                                  <blue>230</blue>
                                                </color>
                                                <property applies_to="node" datatype="xsd:token" ref="style:font_color">#6568e6</property>
                                              </clade>
                                              <clade>
                                                <name>Yersinia intermedia</name>
                                                <branch_length>0.03429491073</branch_length>
                                                <color>
                                                  <red>228</red>
                                                  <green>157</green>
                                                  <blue>117</blue>
                                                </color>
                                                <clade>
                                                  <name>Yersinia_122 (1 x Yersinia intermedia)</name>
                                                  <branch_length>0.03435782716</branch_length>
                                                  <color>
                                                    <red>228</red>
                                                    <green>157</green>
                                                    <blue>117</blue>
                                                  </color>
                                                  <property applies_to="node" datatype="xsd:token" ref="style:font_color">#e49d75</property>
                                                </clade>
                                                <clade>
                                                  <branch_length>0.01885113493</branch_length>
                                                  <color>
                                                    <red>228</red>
                                                    <green>157</green>
                                                    <blue>117</blue>
                                                  </color>
                                                  <clade>
                                                    <branch_length>0.00806116499</branch_length>
                                                    <color>
                                                      <red>228</red>
                                                      <green>157</green>
                                                      <blue>117</blue>
                                                    </color>
                                                    <clade>
                                                      <name>Yersinia_069 (1 x Yersinia intermedia)</name>
                                                      <branch_length>0.002083962783</branch_length>
                                                      <color>
                                                        <red>228</red>
                                                        <green>157</green>
                                                        <blue>117</blue>
                                                      </color>
                                                      <property applies_to="node" datatype="xsd:token" ref="style:font_color">#e49d75</property>
                                                    </clade>
                                                    <clade>
                                                      <branch_length>0.002913187258</branch_length>
                                                      <color>
                                                        <red>228</red>
                                                        <green>157</green>
                                                        <blue>117</blue>
                                                      </color>
                                                      <clade>
                                                        <branch_length>0.001493722317</branch_length>
                                                        <color>
                                                          <red>228</red>
                                                          <green>157</green>
                                                          <blue>117</blue>
                                                        </color>
                                                        <clade>
                                                          <branch_length>0.0006020286819</branch_length>
                                                          <color>
                                                            <red>228</red>
                                                            <green>157</green>
                                                            <blue>117</blue>
                                                          </color>
                                                          <clade>
                                                            <name>Yersinia_061 (2 x Yersinia intermedia)</name>
                                                            <branch_length>0.001805317122</branch_length>
                                                            <color>
                                                              <red>228</red>
                                                              <green>157</green>
                                                              <blue>117</blue>
                                                            </color>
                                                            <property applies_to="node" datatype="xsd:token" ref="style:font_color">#e49d75</property>
                                                          </clade>
                                                          <clade>
                                                            <name>Yersinia_082 (2 x Yersinia intermedia)</name>
                                                            <branch_length>0.002858683001</branch_length>
                                                            <color>
                                                              <red>228</red>
                                                              <green>157</green>
                                                              <blue>117</blue>
                                                            </color>
                                                            <property applies_to="node" datatype="xsd:token" ref="style:font_color">#e49d75</property>
                                                          </clade>
                                                        </clade>
                                                        <clade>
                                                          <name>Yersinia_098 (1 x Yersinia intermedia)</name>
                                                          <branch_length>0.002979135141</branch_length>
                                                          <color>
                                                            <red>228</red>
                                                            <green>157</green>
                                                            <blue>117</blue>
                                                          </color>
                                                          <property applies_to="node" datatype="xsd:token" ref="style:font_color">#e49d75</property>
                                                        </clade>
                                                      </clade>
                                                      <clade>
                                                        <name>Yersinia_125 (1 x Yersinia intermedia)</name>
                                                        <branch_length>0.001202300075</branch_length>
                                                        <color>
                                                          <red>228</red>
                                                          <green>157</green>
                                                          <blue>117</blue>
                                                        </color>
                                                        <property applies_to="node" datatype="xsd:token" ref="style:font_color">#e49d75</property>
                                                      </clade>
                                                    </clade>
                                                  </clade>
                                                  <clade>
                                                    <branch_length>0.007775662001</branch_length>
                                                    <color>
                                                      <red>228</red>
                                                      <green>157</green>
                                                      <blue>117</blue>
                                                    </color>
                                                    <clade>
                                                      <name>Yersinia_036 (1 x Yersinia intermedia)</name>
                                                      <branch_length>0.002961303573</branch_length>
                                                      <color>
                                                        <red>228</red>
                                                        <green>157</green>
                                                        <blue>117</blue>
                                                      </color>
                                                      <property applies_to="node" datatype="xsd:token" ref="style:font_color">#e49d75</property>
                                                    </clade>
                                                    <clade>
                                                      <branch_length>0.001012600027</branch_length>
                                                      <color>
                                                        <red>228</red>
                                                        <green>157</green>
                                                        <blue>117</blue>
                                                      </color>
                                                      <clade>
                                                        <name>Yersinia_009 (2 x Yersinia intermedia)</name>
                                                        <branch_length>0.00314052566</branch_length>
                                                        <color>
                                                          <red>228</red>
                                                          <green>157</green>
                                                          <blue>117</blue>
                                                        </color>
                                                        <property applies_to="node" datatype="xsd:token" ref="style:font_color">#e49d75</property>
                                                      </clade>
                                                      <clade>
                                                        <branch_length>0.001516973833</branch_length>
                                                        <color>
                                                          <red>228</red>
                                                          <green>157</green>
                                                          <blue>117</blue>
                                                        </color>
                                                        <clade>
                                                          <branch_length>0.0003368931357</branch_length>
                                                          <color>
                                                            <red>228</red>
                                                            <green>157</green>
                                                            <blue>117</blue>
                                                          </color>
                                                          <clade>
                                                            <name>Yersinia_075 (1 x Yersinia intermedia)</name>
                                                            <branch_length>0.002329715528</branch_length>
                                                            <color>
                                                              <red>228</red>
                                                              <green>157</green>
                                                              <blue>117</blue>
                                                            </color>
                                                            <property applies_to="node" datatype="xsd:token" ref="style:font_color">#e49d75</property>
                                                          </clade>
                                                          <clade>
                                                            <branch_length>0.0002079162514</branch_length>
                                                            <color>
                                                              <red>228</red>
                                                              <green>157</green>
                                                              <blue>117</blue>
                                                            </color>
                                                            <clade>
                                                              <name>Yersinia_041 (1 x Yersinia intermedia)</name>
                                                              <branch_length>0.004392828792</branch_length>
                                                              <color>
                                                                <red>228</red>
                                                                <green>157</green>
                                                                <blue>117</blue>
                                                              </color>
                                                              <property applies_to="node" datatype="xsd:token" ref="style:font_color">#e49d75</property>
                                                            </clade>
                                                            <clade>
                                                              <branch_length>8.182390593E-05</branch_length>
                                                              <color>
                                                                <red>228</red>
                                                                <green>157</green>
                                                                <blue>117</blue>
                                                              </color>
                                                              <clade>
                                                                <name>Yersinia_028 (3 x Yersinia intermedia)</name>
                                                                <branch_length>0.003586698789</branch_length>
                                                                <color>
                                                                  <red>228</red>
                                                                  <green>157</green>
                                                                  <blue>117</blue>
                                                                </color>
                                                                <property applies_to="node" datatype="xsd:token" ref="style:font_color">#e49d75</property>
                                                              </clade>
                                                              <clade>
                                                                <name>Yersinia_077 (3 x Yersinia intermedia)</name>
                                                                <branch_length>0.004061301239</branch_length>
                                                                <color>
                                                                  <red>228</red>
                                                                  <green>157</green>
                                                                  <blue>117</blue>
                                                                </color>
                                                                <property applies_to="node" datatype="xsd:token" ref="style:font_color">#e49d75</property>
                                                              </clade>
                                                            </clade>
                                                          </clade>
                                                        </clade>
                                                        <clade>
                                                          <name>Yersinia_127 (1 x Yersinia intermedia)</name>
                                                          <branch_length>0.004538440146</branch_length>
                                                          <color>
                                                            <red>228</red>
                                                            <green>157</green>
                                                            <blue>117</blue>
                                                          </color>
                                                          <property applies_to="node" datatype="xsd:token" ref="style:font_color">#e49d75</property>
                                                        </clade>
                                                      </clade>
                                                    </clade>
                                                  </clade>
                                                </clade>
                                              </clade>
                                            </clade>
                                          </clade>
                                          <clade>
                                            <branch_length>0.003705200739</branch_length>
                                            <clade>
                                              <branch_length>0.004460564349</branch_length>
                                              <clade>
                                                <name>Yersinia rohdei</name>
                                                <branch_length>0.07018902898</branch_length>
                                                <color>
                                                  <red>205</red>
                                                  <green>242</green>
                                                  <blue>87</blue>
                                                </color>
                                                <clade>
                                                  <name>Yersinia_013 (2 x Yersinia rohdei)</name>
                                                  <branch_length>0.002472255379</branch_length>
                                                  <color>
                                                    <red>205</red>
                                                    <green>242</green>
                                                    <blue>87</blue>
                                                  </color>
                                                  <property applies_to="node" datatype="xsd:token" ref="style:font_color">#cdf257</property>
                                                </clade>
                                                <clade>
                                                  <branch_length>0.0002645045752</branch_length>
                                                  <color>
                                                    <red>205</red>
                                                    <green>242</green>
                                                    <blue>87</blue>
                                                  </color>
                                                  <clade>
                                                    <branch_length>0.0002639931627</branch_length>
                                                    <color>
                                                      <red>205</red>
                                                      <green>242</green>
                                                      <blue>87</blue>
                                                    </color>
                                                    <clade>
                                                      <name>Yersinia_089 (1 x Yersinia rohdei)</name>
                                                      <branch_length>0.003064247314</branch_length>
                                                      <color>
                                                        <red>205</red>
                                                        <green>242</green>
                                                        <blue>87</blue>
                                                      </color>
                                                      <property applies_to="node" datatype="xsd:token" ref="style:font_color">#cdf257</property>
                                                    </clade>
                                                    <clade>
                                                      <branch_length>0.0001146133291</branch_length>
                                                      <color>
                                                        <red>205</red>
                                                        <green>242</green>
                                                        <blue>87</blue>
                                                      </color>
                                                      <clade>
                                                        <name>Yersinia_072 (1 x Yersinia rohdei)</name>
                                                        <branch_length>0.003445123555</branch_length>
                                                        <color>
                                                          <red>205</red>
                                                          <green>242</green>
                                                          <blue>87</blue>
                                                        </color>
                                                        <property applies_to="node" datatype="xsd:token" ref="style:font_color">#cdf257</property>
                                                      </clade>
                                                      <clade>
                                                        <name>Yersinia_099 (1 x Yersinia rohdei)</name>
                                                        <branch_length>0.002787876641</branch_length>
                                                        <color>
                                                          <red>205</red>
                                                          <green>242</green>
                                                          <blue>87</blue>
                                                        </color>
                                                        <property applies_to="node" datatype="xsd:token" ref="style:font_color">#cdf257</property>
                                                      </clade>
                                                    </clade>
                                                  </clade>
                                                  <clade>
                                                    <name>Yersinia_115 (1 x Yersinia rohdei)</name>
                                                    <branch_length>0.00333452737</branch_length>
                                                    <color>
                                                      <red>205</red>
                                                      <green>242</green>
                                                      <blue>87</blue>
                                                    </color>
                                                    <property applies_to="node" datatype="xsd:token" ref="style:font_color">#cdf257</property>
                                                  </clade>
                                                </clade>
                                              </clade>
                                              <clade>
                                                <name>Yersinia frederiksenii</name>
                                                <branch_length>0.005695771426</branch_length>
                                                <color>
                                                  <red>213</red>
                                                  <green>194</green>
                                                  <blue>149</blue>
                                                </color>
                                                <clade>
                                                  <branch_length>0.0633212924</branch_length>
                                                  <color>
                                                    <red>213</red>
                                                    <green>194</green>
                                                    <blue>149</blue>
                                                  </color>
                                                  <clade>
                                                    <name>Yersinia_042 (2 x Yersinia frederiksenii)</name>
                                                    <branch_length>0.001809507376</branch_length>
                                                    <color>
                                                      <red>213</red>
                                                      <green>194</green>
                                                      <blue>149</blue>
                                                    </color>
                                                    <property applies_to="node" datatype="xsd:token" ref="style:font_color">#d5c295</property>
                                                  </clade>
                                                  <clade>
                                                    <branch_length>0.0008146975306</branch_length>
                                                    <color>
                                                      <red>213</red>
                                                      <green>194</green>
                                                      <blue>149</blue>
                                                    </color>
                                                    <clade>
                                                      <name>Yersinia_066 (1 x Yersinia frederiksenii)</name>
                                                      <branch_length>0.001624615048</branch_length>
                                                      <color>
                                                        <red>213</red>
                                                        <green>194</green>
                                                        <blue>149</blue>
                                                      </color>
                                                      <property applies_to="node" datatype="xsd:token" ref="style:font_color">#d5c295</property>
                                                    </clade>
                                                    <clade>
                                                      <name>Yersinia_076 (1 x Yersinia frederiksenii)</name>
                                                      <branch_length>0.002944385167</branch_length>
                                                      <color>
                                                        <red>213</red>
                                                        <green>194</green>
                                                        <blue>149</blue>
                                                      </color>
                                                      <property applies_to="node" datatype="xsd:token" ref="style:font_color">#d5c295</property>
                                                    </clade>
                                                  </clade>
                                                </clade>
                                                <clade>
                                                  <branch_length>0.02254867554</branch_length>
                                                  <color>
                                                    <red>213</red>
                                                    <green>194</green>
                                                    <blue>149</blue>
                                                  </color>
                                                  <clade>
                                                    <branch_length>0.03779929876</branch_length>
                                                    <color>
                                                      <red>213</red>
                                                      <green>194</green>
                                                      <blue>149</blue>
                                                    </color>
                                                    <clade>
                                                      <name>Yersinia_078 (1 x Yersinia frederiksenii)</name>
                                                      <branch_length>0.004709780216</branch_length>
                                                      <color>
                                                        <red>213</red>
                                                        <green>194</green>
                                                        <blue>149</blue>
                                                      </color>
                                                      <property applies_to="node" datatype="xsd:token" ref="style:font_color">#d5c295</property>
                                                    </clade>
                                                    <clade>
                                                      <branch_length>0.0003730284516</branch_length>
                                                      <color>
                                                        <red>213</red>
                                                        <green>194</green>
                                                        <blue>149</blue>
                                                      </color>
                                                      <clade>
                                                        <branch_length>0.0001635138178</branch_length>
                                                        <color>
                                                          <red>213</red>
                                                          <green>194</green>
                                                          <blue>149</blue>
                                                        </color>
                                                        <clade>
                                                          <name>Yersinia_008 (3 x Yersinia frederiksenii)</name>
                                                          <branch_length>0.00444092229</branch_length>
                                                          <color>
                                                            <red>213</red>
                                                            <green>194</green>
                                                            <blue>149</blue>
                                                          </color>
                                                          <property applies_to="node" datatype="xsd:token" ref="style:font_color">#d5c295</property>
                                                        </clade>
                                                        <clade>
                                                          <name>Yersinia_063 (1 x Yersinia frederiksenii)</name>
                                                          <branch_length>0.004289077595</branch_length>
                                                          <color>
                                                            <red>213</red>
                                                            <green>194</green>
                                                            <blue>149</blue>
                                                          </color>
                                                          <property applies_to="node" datatype="xsd:token" ref="style:font_color">#d5c295</property>
                                                        </clade>
                                                      </clade>
                                                      <clade>
                                                        <name>Yersinia_107 (1 x Yersinia frederiksenii)</name>
                                                        <branch_length>0.003915885463</branch_length>
                                                        <color>
                                                          <red>213</red>
                                                          <green>194</green>
                                                          <blue>149</blue>
                                                        </color>
                                                        <property applies_to="node" datatype="xsd:token" ref="style:font_color">#d5c295</property>
                                                      </clade>
                                                    </clade>
                                                  </clade>
                                                  <clade>
                                                    <branch_length>0.02625583112</branch_length>
                                                    <color>
                                                      <red>213</red>
                                                      <green>194</green>
                                                      <blue>149</blue>
                                                    </color>
                                                    <clade>
                                                      <branch_length>0.002084096428</branch_length>
                                                      <color>
                                                        <red>213</red>
                                                        <green>194</green>
                                                        <blue>149</blue>
                                                      </color>
                                                      <clade>
                                                        <name>Yersinia_037 (2 x Yersinia frederiksenii)</name>
                                                        <branch_length>0.005913387053</branch_length>
                                                        <color>
                                                          <red>213</red>
                                                          <green>194</green>
                                                          <blue>149</blue>
                                                        </color>
                                                        <property applies_to="node" datatype="xsd:token" ref="style:font_color">#d5c295</property>
                                                      </clade>
                                                      <clade>
                                                        <branch_length>0.002452681772</branch_length>
                                                        <color>
                                                          <red>213</red>
                                                          <green>194</green>
                                                          <blue>149</blue>
                                                        </color>
                                                        <clade>
                                                          <name>Yersinia_049 (1 x Yersinia frederiksenii)</name>
                                                          <branch_length>0.002464522142</branch_length>
                                                          <color>
                                                            <red>213</red>
                                                            <green>194</green>
                                                            <blue>149</blue>
                                                          </color>
                                                          <property applies_to="node" datatype="xsd:token" ref="style:font_color">#d5c295</property>
                                                        </clade>
                                                        <clade>
                                                          <branch_length>0.002708846703</branch_length>
                                                          <color>
                                                            <red>213</red>
                                                            <green>194</green>
                                                            <blue>149</blue>
                                                          </color>
                                                          <clade>
                                                            <branch_length>0.001253127586</branch_length>
                                                            <color>
                                                              <red>213</red>
                                                              <green>194</green>
                                                              <blue>149</blue>
                                                            </color>
                                                            <clade>
                                                              <name>Yersinia_038 (1 x Yersinia frederiksenii)</name>
                                                              <branch_length>0.005072100554</branch_length>
                                                              <color>
                                                                <red>213</red>
                                                                <green>194</green>
                                                                <blue>149</blue>
                                                              </color>
                                                              <property applies_to="node" datatype="xsd:token" ref="style:font_color">#d5c295</property>
                                                            </clade>
                                                            <clade>
                                                              <name>Yersinia_039 (1 x Yersinia frederiksenii)</name>
                                                              <branch_length>0.006480899174</branch_length>
                                                              <color>
                                                                <red>213</red>
                                                                <green>194</green>
                                                                <blue>149</blue>
                                                              </color>
                                                              <property applies_to="node" datatype="xsd:token" ref="style:font_color">#d5c295</property>
                                                            </clade>
                                                          </clade>
                                                          <clade>
                                                            <name>Yersinia_067 (2 x Yersinia frederiksenii)</name>
                                                            <branch_length>0.004900961649</branch_length>
                                                            <color>
                                                              <red>213</red>
                                                              <green>194</green>
                                                              <blue>149</blue>
                                                            </color>
                                                            <property applies_to="node" datatype="xsd:token" ref="style:font_color">#d5c295</property>
                                                          </clade>
                                                        </clade>
                                                      </clade>
                                                    </clade>
                                                    <clade>
                                                      <branch_length>0.00384454662</branch_length>
                                                      <color>
                                                        <red>213</red>
                                                        <green>194</green>
                                                        <blue>149</blue>
                                                      </color>
                                                      <clade>
                                                        <name>Yersinia_083 (1 x Yersinia frederiksenii)</name>
                                                        <branch_length>0.01085539628</branch_length>
                                                        <color>
                                                          <red>213</red>
                                                          <green>194</green>
                                                          <blue>149</blue>
                                                        </color>
                                                        <property applies_to="node" datatype="xsd:token" ref="style:font_color">#d5c295</property>
                                                      </clade>
                                                      <clade>
                                                        <name>Yersinia_126 (1 x Yersinia frederiksenii)</name>
                                                        <branch_length>0.008298602886</branch_length>
                                                        <color>
                                                          <red>213</red>
                                                          <green>194</green>
                                                          <blue>149</blue>
                                                        </color>
                                                        <property applies_to="node" datatype="xsd:token" ref="style:font_color">#d5c295</property>
                                                      </clade>
                                                    </clade>
                                                  </clade>
                                                </clade>
                                              </clade>
                                            </clade>
                                            <clade>
                                              <branch_length>0.007144926582</branch_length>
                                              <clade>
                                                <name>Yersinia unknown1</name>
                                                <branch_length>0.06603580713</branch_length>
                                                <color>
                                                  <red>238</red>
                                                  <green>49</green>
                                                  <blue>123</blue>
                                                </color>
                                                <clade>
                                                  <name>Yersinia_023 (1 x Yersinia unknown1)</name>
                                                  <branch_length>0.001139667351</branch_length>
                                                  <color>
                                                    <red>238</red>
                                                    <green>49</green>
                                                    <blue>123</blue>
                                                  </color>
                                                  <property applies_to="node" datatype="xsd:token" ref="style:font_color">#ee317b</property>
                                                </clade>
                                                <clade>
                                                  <name>Yersinia_123 (1 x Yersinia unknown1)</name>
                                                  <branch_length>0.003315332811</branch_length>
                                                  <color>
                                                    <red>238</red>
                                                    <green>49</green>
                                                    <blue>123</blue>
                                                  </color>
                                                  <property applies_to="node" datatype="xsd:token" ref="style:font_color">#ee317b</property>
                                                </clade>
                                              </clade>
                                              <clade>
                                                <branch_length>0.006449365988</branch_length>
                                                <clade>
                                                  <name>Yersinia enterocolitica</name>
                                                  <branch_length>0.02823808976</branch_length>
                                                  <color>
                                                    <red>239</red>
                                                    <green>78</green>
                                                    <blue>242</blue>
                                                  </color>
                                                  <clade>
                                                    <branch_length>0.00874880515</branch_length>
                                                    <color>
                                                      <red>239</red>
                                                      <green>78</green>
                                                      <blue>242</blue>
                                                    </color>
                                                    <clade>
                                                      <branch_length>0.005039770622</branch_length>
                                                      <color>
                                                        <red>239</red>
                                                        <green>78</green>
                                                        <blue>242</blue>
                                                      </color>
                                                      <clade>
                                                        <branch_length>0.01599204913</branch_length>
                                                        <color>
                                                          <red>239</red>
                                                          <green>78</green>
                                                          <blue>242</blue>
                                                        </color>
                                                        <clade>
                                                          <name>Yersinia_014 (93 x Yersinia enterocolitica)</name>
                                                          <branch_length>0.002032031305</branch_length>
                                                          <color>
                                                            <red>239</red>
                                                            <green>78</green>
                                                            <blue>242</blue>
                                                          </color>
                                                          <property applies_to="node" datatype="xsd:token" ref="style:font_color">#ef4ef2</property>
                                                        </clade>
                                                        <clade>
                                                          <name>Yersinia_032 (13 x Yersinia enterocolitica)</name>
                                                          <branch_length>0.003736968618</branch_length>
                                                          <color>
                                                            <red>239</red>
                                                            <green>78</green>
                                                            <blue>242</blue>
                                                          </color>
                                                          <property applies_to="node" datatype="xsd:token" ref="style:font_color">#ef4ef2</property>
                                                        </clade>
                                                      </clade>
                                                      <clade>
                                                        <branch_length>0.008341385983</branch_length>
                                                        <color>
                                                          <red>239</red>
                                                          <green>78</green>
                                                          <blue>242</blue>
                                                        </color>
                                                        <clade>
                                                          <name>Yersinia_017 (15 x Yersinia enterocolitica)</name>
                                                          <branch_length>0.003960989416</branch_length>
                                                          <color>
                                                            <red>239</red>
                                                            <green>78</green>
                                                            <blue>242</blue>
                                                          </color>
                                                          <property applies_to="node" datatype="xsd:token" ref="style:font_color">#ef4ef2</property>
                                                        </clade>
                                                        <clade>
                                                          <branch_length>0.00124382053</branch_length>
                                                          <color>
                                                            <red>239</red>
                                                            <green>78</green>
                                                            <blue>242</blue>
                                                          </color>
                                                          <clade>
                                                            <name>Yersinia_002 (3 x Yersinia enterocolitica)</name>
                                                            <branch_length>0.00298581901</branch_length>
                                                            <color>
                                                              <red>239</red>
                                                              <green>78</green>
                                                              <blue>242</blue>
                                                            </color>
                                                            <property applies_to="node" datatype="xsd:token" ref="style:font_color">#ef4ef2</property>
                                                          </clade>
                                                          <clade>
                                                            <name>Yersinia_071 (1 x Yersinia enterocolitica)</name>
                                                            <branch_length>0.003415181069</branch_length>
                                                            <color>
                                                              <red>239</red>
                                                              <green>78</green>
                                                              <blue>242</blue>
                                                            </color>
                                                            <property applies_to="node" datatype="xsd:token" ref="style:font_color">#ef4ef2</property>
                                                          </clade>
                                                        </clade>
                                                      </clade>
                                                    </clade>
                                                    <clade>
                                                      <branch_length>0.002064236905</branch_length>
                                                      <color>
                                                        <red>239</red>
                                                        <green>78</green>
                                                        <blue>242</blue>
                                                      </color>
                                                      <clade>
                                                        <name>Yersinia_118 (2 x Yersinia enterocolitica)</name>
                                                        <branch_length>0.01974759251</branch_length>
                                                        <color>
                                                          <red>239</red>
                                                          <green>78</green>
                                                          <blue>242</blue>
                                                        </color>
                                                        <property applies_to="node" datatype="xsd:token" ref="style:font_color">#ef4ef2</property>
                                                      </clade>
                                                      <clade>
                                                        <branch_length>0.009139571339</branch_length>
                                                        <color>
                                                          <red>239</red>
                                                          <green>78</green>
                                                          <blue>242</blue>
                                                        </color>
                                                        <clade>
                                                          <name>Yersinia_104 (1 x Yersinia enterocolitica)</name>
                                                          <branch_length>0.006441565696</branch_length>
                                                          <color>
                                                            <red>239</red>
                                                            <green>78</green>
                                                            <blue>242</blue>
                                                          </color>
                                                          <property applies_to="node" datatype="xsd:token" ref="style:font_color">#ef4ef2</property>
                                                        </clade>
                                                        <clade>
                                                          <branch_length>0.0007536304183</branch_length>
                                                          <color>
                                                            <red>239</red>
                                                            <green>78</green>
                                                            <blue>242</blue>
                                                          </color>
                                                          <clade>
                                                            <name>Yersinia_090 (1 x Yersinia enterocolitica)</name>
                                                            <branch_length>0.003383003641</branch_length>
                                                            <color>
                                                              <red>239</red>
                                                              <green>78</green>
                                                              <blue>242</blue>
                                                            </color>
                                                            <property applies_to="node" datatype="xsd:token" ref="style:font_color">#ef4ef2</property>
                                                          </clade>
                                                          <clade>
                                                            <branch_length>0.00171836128</branch_length>
                                                            <color>
                                                              <red>239</red>
                                                              <green>78</green>
                                                              <blue>242</blue>
                                                            </color>
                                                            <clade>
                                                              <name>Yersinia_029 (7 x Yersinia enterocolitica)</name>
                                                              <branch_length>0.002148657572</branch_length>
                                                              <color>
                                                                <red>239</red>
                                                                <green>78</green>
                                                                <blue>242</blue>
                                                              </color>
                                                              <property applies_to="node" datatype="xsd:token" ref="style:font_color">#ef4ef2</property>
                                                            </clade>
                                                            <clade>
                                                              <branch_length>0.0013351175</branch_length>
                                                              <color>
                                                                <red>239</red>
                                                                <green>78</green>
                                                                <blue>242</blue>
                                                              </color>
                                                              <clade>
                                                                <name>Yersinia_058 (2 x Yersinia enterocolitica)</name>
                                                                <branch_length>0.002619049745</branch_length>
                                                                <color>
                                                                  <red>239</red>
                                                                  <green>78</green>
                                                                  <blue>242</blue>
                                                                </color>
                                                                <property applies_to="node" datatype="xsd:token" ref="style:font_color">#ef4ef2</property>
                                                              </clade>
                                                              <clade>
                                                                <branch_length>0.001149665797</branch_length>
                                                                <color>
                                                                  <red>239</red>
                                                                  <green>78</green>
                                                                  <blue>242</blue>
                                                                </color>
                                                                <clade>
                                                                  <branch_length>0.001860571094</branch_length>
                                                                  <color>
                                                                    <red>239</red>
                                                                    <green>78</green>
                                                                    <blue>242</blue>
                                                                  </color>
                                                                  <clade>
                                                                    <branch_length>0.001479075523</branch_length>
                                                                    <color>
                                                                      <red>239</red>
                                                                      <green>78</green>
                                                                      <blue>242</blue>
                                                                    </color>
                                                                    <clade>
                                                                      <name>Yersinia_034 (1 x Yersinia enterocolitica)</name>
                                                                      <branch_length>0.00354243489</branch_length>
                                                                      <color>
                                                                        <red>239</red>
                                                                        <green>78</green>
                                                                        <blue>242</blue>
                                                                      </color>
                                                                      <property applies_to="node" datatype="xsd:token" ref="style:font_color">#ef4ef2</property>
                                                                    </clade>
                                                                    <clade>
                                                                      <branch_length>0.0008598905988</branch_length>
                                                                      <color>
                                                                        <red>239</red>
                                                                        <green>78</green>
                                                                        <blue>242</blue>
                                                                      </color>
                                                                      <clade>
                                                                        <branch_length>0.001925142715</branch_length>
                                                                        <color>
                                                                          <red>239</red>
                                                                          <green>78</green>
                                                                          <blue>242</blue>
                                                                        </color>
                                                                        <clade>
                                                                          <name>Yersinia_015 (1 x Yersinia enterocolitica)</name>
                                                                          <branch_length>0.003909055609</branch_length>
                                                                          <color>
                                                                            <red>239</red>
                                                                            <green>78</green>
                                                                            <blue>242</blue>
                                                                          </color>
                                                                          <property applies_to="node" datatype="xsd:token" ref="style:font_color">#ef4ef2</property>
                                                                        </clade>
                                                                        <clade>
                                                                          <name>Yersinia_016 (1 x Yersinia enterocolitica)</name>
                                                                          <branch_length>0.006449944805</branch_length>
                                                                          <color>
                                                                            <red>239</red>
                                                                            <green>78</green>
                                                                            <blue>242</blue>
                                                                          </color>
                                                                          <property applies_to="node" datatype="xsd:token" ref="style:font_color">#ef4ef2</property>
                                                                        </clade>
                                                                      </clade>
                                                                      <clade>
                                                                        <name>Yersinia_093 (1 x Yersinia enterocolitica)</name>
                                                                        <branch_length>0.003179730615</branch_length>
                                                                        <color>
                                                                          <red>239</red>
                                                                          <green>78</green>
                                                                          <blue>242</blue>
                                                                        </color>
                                                                        <property applies_to="node" datatype="xsd:token" ref="style:font_color">#ef4ef2</property>
                                                                      </clade>
                                                                    </clade>
                                                                  </clade>
                                                                  <clade>
                                                                    <name>Yersinia_103 (1 x Yersinia enterocolitica)</name>
                                                                    <branch_length>0.003416706575</branch_length>
                                                                    <color>
                                                                      <red>239</red>
                                                                      <green>78</green>
                                                                      <blue>242</blue>
                                                                    </color>
                                                                    <property applies_to="node" datatype="xsd:token" ref="style:font_color">#ef4ef2</property>
                                                                  </clade>
                                                                </clade>
                                                                <clade>
                                                                  <branch_length>0.0005147127085</branch_length>
                                                                  <color>
                                                                    <red>239</red>
                                                                    <green>78</green>
                                                                    <blue>242</blue>
                                                                  </color>
                                                                  <clade>
                                                                    <branch_length>0.0005665023346</branch_length>
                                                                    <color>
                                                                      <red>239</red>
                                                                      <green>78</green>
                                                                      <blue>242</blue>
                                                                    </color>
                                                                    <clade>
                                                                      <branch_length>0.001999570755</branch_length>
                                                                      <color>
                                                                        <red>239</red>
                                                                        <green>78</green>
                                                                        <blue>242</blue>
                                                                      </color>
                                                                      <clade>
                                                                        <name>Yersinia_086 (2 x Yersinia enterocolitica)</name>
                                                                        <branch_length>0.003076917259</branch_length>
                                                                        <color>
                                                                          <red>239</red>
                                                                          <green>78</green>
                                                                          <blue>242</blue>
                                                                        </color>
                                                                        <property applies_to="node" datatype="xsd:token" ref="style:font_color">#ef4ef2</property>
                                                                      </clade>
                                                                      <clade>
                                                                        <name>Yersinia_092 (1 x Yersinia enterocolitica)</name>
                                                                        <branch_length>0.000660082791</branch_length>
                                                                        <color>
                                                                          <red>239</red>
                                                                          <green>78</green>
                                                                          <blue>242</blue>
                                                                        </color>
                                                                        <property applies_to="node" datatype="xsd:token" ref="style:font_color">#ef4ef2</property>
                                                                      </clade>
                                                                    </clade>
                                                                    <clade>
                                                                      <branch_length>0.0004968135036</branch_length>
                                                                      <color>
                                                                        <red>239</red>
                                                                        <green>78</green>
                                                                        <blue>242</blue>
                                                                      </color>
                                                                      <clade>
                                                                        <name>Yersinia_030 (2 x Yersinia enterocolitica)</name>
                                                                        <branch_length>0.002353156917</branch_length>
                                                                        <color>
                                                                          <red>239</red>
                                                                          <green>78</green>
                                                                          <blue>242</blue>
                                                                        </color>
                                                                        <property applies_to="node" datatype="xsd:token" ref="style:font_color">#ef4ef2</property>
                                                                      </clade>
                                                                      <clade>
                                                                        <branch_length>0.0008174191462</branch_length>
                                                                        <color>
                                                                          <red>239</red>
                                                                          <green>78</green>
                                                                          <blue>242</blue>
                                                                        </color>
                                                                        <clade>
                                                                          <name>Yersinia_085 (2 x Yersinia enterocolitica)</name>
                                                                          <branch_length>0.003472326091</branch_length>
                                                                          <color>
                                                                            <red>239</red>
                                                                            <green>78</green>
                                                                            <blue>242</blue>
                                                                          </color>
                                                                          <property applies_to="node" datatype="xsd:token" ref="style:font_color">#ef4ef2</property>
                                                                        </clade>
                                                                        <clade>
                                                                          <branch_length>0.00051337271</branch_length>
                                                                          <color>
                                                                            <red>239</red>
                                                                            <green>78</green>
                                                                            <blue>242</blue>
                                                                          </color>
                                                                          <clade>
                                                                            <name>Yersinia_065 (1 x Yersinia enterocolitica)</name>
                                                                            <branch_length>0.003396999091</branch_length>
                                                                            <color>
                                                                              <red>239</red>
                                                                              <green>78</green>
                                                                              <blue>242</blue>
                                                                            </color>
                                                                            <property applies_to="node" datatype="xsd:token" ref="style:font_color">#ef4ef2</property>
                                                                          </clade>
                                                                          <clade>
                                                                            <branch_length>4.833179992E-05</branch_length>
                                                                            <color>
                                                                              <red>239</red>
                                                                              <green>78</green>
                                                                              <blue>242</blue>
                                                                            </color>
                                                                            <clade>
                                                                              <branch_length>0.0008153012022</branch_length>
                                                                              <color>
                                                                                <red>239</red>
                                                                                <green>78</green>
                                                                                <blue>242</blue>
                                                                              </color>
                                                                              <clade>
                                                                                <branch_length>0.001524166786</branch_length>
                                                                                <color>
                                                                                  <red>239</red>
                                                                                  <green>78</green>
                                                                                  <blue>242</blue>
                                                                                </color>
                                                                                <clade>
                                                                                  <name>Yersinia_088 (6 x Yersinia enterocolitica)</name>
                                                                                  <branch_length>0.001694505801</branch_length>
                                                                                  <color>
                                                                                    <red>239</red>
                                                                                    <green>78</green>
                                                                                    <blue>242</blue>
                                                                                  </color>
                                                                                  <property applies_to="node" datatype="xsd:token" ref="style:font_color">#ef4ef2</property>
                                                                                </clade>
                                                                                <clade>
                                                                                  <name>Yersinia_094 (1 x Yersinia enterocolitica)</name>
                                                                                  <branch_length>0.002615494421</branch_length>
                                                                                  <color>
                                                                                    <red>239</red>
                                                                                    <green>78</green>
                                                                                    <blue>242</blue>
                                                                                  </color>
                                                                                  <property applies_to="node" datatype="xsd:token" ref="style:font_color">#ef4ef2</property>
                                                                                </clade>
                                                                              </clade>
                                                                              <clade>
                                                                                <name>Yersinia_095 (3 x Yersinia enterocolitica)</name>
                                                                                <branch_length>0.001713221776</branch_length>
                                                                                <color>
                                                                                  <red>239</red>
                                                                                  <green>78</green>
                                                                                  <blue>242</blue>
                                                                                </color>
                                                                                <property applies_to="node" datatype="xsd:token" ref="style:font_color">#ef4ef2</property>
                                                                              </clade>
                                                                            </clade>
                                                                            <clade>
                                                                              <branch_length>0.0003381919523</branch_length>
                                                                              <color>
                                                                                <red>239</red>
                                                                                <green>78</green>
                                                                                <blue>242</blue>
                                                                              </color>
                                                                              <clade>
                                                                                <branch_length>0.0003874765825</branch_length>
                                                                                <color>
                                                                                  <red>239</red>
                                                                                  <green>78</green>
                                                                                  <blue>242</blue>
                                                                                </color>
                                                                                <clade>
                                                                                  <name>Yersinia_040 (1 x Yersinia enterocolitica)</name>
                                                                                  <branch_length>0.004311864264</branch_length>
                                                                                  <color>
                                                                                    <red>239</red>
                                                                                    <green>78</green>
                                                                                    <blue>242</blue>
                                                                                  </color>
                                                                                  <property applies_to="node" datatype="xsd:token" ref="style:font_color">#ef4ef2</property>
                                                                                </clade>
                                                                                <clade>
                                                                                  <name>Yersinia_079 (1 x Yersinia enterocolitica)</name>
                                                                                  <branch_length>0.003703135764</branch_length>
                                                                                  <color>
                                                                                    <red>239</red>
                                                                                    <green>78</green>
                                                                                    <blue>242</blue>
                                                                                  </color>
                                                                                  <property applies_to="node" datatype="xsd:token" ref="style:font_color">#ef4ef2</property>
                                                                                </clade>
                                                                              </clade>
                                                                              <clade>
                                                                                <branch_length>0.0002142837766</branch_length>
                                                                                <color>
                                                                                  <red>239</red>
                                                                                  <green>78</green>
                                                                                  <blue>242</blue>
                                                                                </color>
                                                                                <clade>
                                                                                  <branch_length>0.000365847518</branch_length>
                                                                                  <color>
                                                                                    <red>239</red>
                                                                                    <green>78</green>
                                                                                    <blue>242</blue>
                                                                                  </color>
                                                                                  <clade>
                                                                                    <name>Yersinia_035 (1 x Yersinia enterocolitica)</name>
                                                                                    <branch_length>0.003670928534</branch_length>
                                                                                    <color>
                                                                                      <red>239</red>
                                                                                      <green>78</green>
                                                                                      <blue>242</blue>
                                                                                    </color>
                                                                                    <property applies_to="node" datatype="xsd:token" ref="style:font_color">#ef4ef2</property>
                                                                                  </clade>
                                                                                  <clade>
                                                                                    <name>Yersinia_087 (1 x Yersinia enterocolitica)</name>
                                                                                    <branch_length>0.003310071304</branch_length>
                                                                                    <color>
                                                                                      <red>239</red>
                                                                                      <green>78</green>
                                                                                      <blue>242</blue>
                                                                                    </color>
                                                                                    <property applies_to="node" datatype="xsd:token" ref="style:font_color">#ef4ef2</property>
                                                                                  </clade>
                                                                                </clade>
                                                                                <clade>
                                                                                  <branch_length>0.001041400596</branch_length>
                                                                                  <color>
                                                                                    <red>239</red>
                                                                                    <green>78</green>
                                                                                    <blue>242</blue>
                                                                                  </color>
                                                                                  <clade>
                                                                                    <name>Yersinia_102 (1 x Yersinia enterocolitica)</name>
                                                                                    <branch_length>0.002726632636</branch_length>
                                                                                    <color>
                                                                                      <red>239</red>
                                                                                      <green>78</green>
                                                                                      <blue>242</blue>
                                                                                    </color>
                                                                                    <property applies_to="node" datatype="xsd:token" ref="style:font_color">#ef4ef2</property>
                                                                                  </clade>
                                                                                  <clade>
                                                                                    <name>Yersinia_116 (1 x Yersinia enterocolitica)</name>
                                                                                    <branch_length>0.00272736745</branch_length>
                                                                                    <color>
                                                                                      <red>239</red>
                                                                                      <green>78</green>
                                                                                      <blue>242</blue>
                                                                                    </color>
                                                                                    <property applies_to="node" datatype="xsd:token" ref="style:font_color">#ef4ef2</property>
                                                                                  </clade>
                                                                                </clade>
                                                                              </clade>
                                                                            </clade>
                                                                          </clade>
                                                                        </clade>
                                                                      </clade>
                                                                    </clade>
                                                                  </clade>
                                                                  <clade>
                                                                    <name>Yersinia_119 (1 x Yersinia enterocolitica)</name>
                                                                    <branch_length>0.006004841067</branch_length>
                                                                    <color>
                                                                      <red>239</red>
                                                                      <green>78</green>
                                                                      <blue>242</blue>
                                                                    </color>
                                                                    <property applies_to="node" datatype="xsd:token" ref="style:font_color">#ef4ef2</property>
                                                                  </clade>
                                                                </clade>
                                                              </clade>
                                                            </clade>
                                                          </clade>
                                                        </clade>
                                                      </clade>
                                                    </clade>
                                                  </clade>
                                                  <clade>
                                                    <branch_length>0.02770431899</branch_length>
                                                    <color>
                                                      <red>239</red>
                                                      <green>78</green>
                                                      <blue>242</blue>
                                                    </color>
                                                    <clade>
                                                      <branch_length>0.0006098744343</branch_length>
                                                      <color>
                                                        <red>239</red>
                                                        <green>78</green>
                                                        <blue>242</blue>
                                                      </color>
                                                      <clade>
                                                        <name>Yersinia_048 (1 x Yersinia enterocolitica)</name>
                                                        <branch_length>0.00435650954</branch_length>
                                                        <color>
                                                          <red>239</red>
                                                          <green>78</green>
                                                          <blue>242</blue>
                                                        </color>
                                                        <property applies_to="node" datatype="xsd:token" ref="style:font_color">#ef4ef2</property>
                                                      </clade>
                                                      <clade>
                                                        <name>Yersinia_120 (1 x Yersinia enterocolitica)</name>
                                                        <branch_length>0.004449490923</branch_length>
                                                        <color>
                                                          <red>239</red>
                                                          <green>78</green>
                                                          <blue>242</blue>
                                                        </color>
                                                        <property applies_to="node" datatype="xsd:token" ref="style:font_color">#ef4ef2</property>
                                                      </clade>
                                                    </clade>
                                                    <clade>
                                                      <name>Yersinia_121 (1 x Yersinia enterocolitica)</name>
                                                      <branch_length>0.002328633564</branch_length>
                                                      <color>
                                                        <red>239</red>
                                                        <green>78</green>
                                                        <blue>242</blue>
                                                      </color>
                                                      <property applies_to="node" datatype="xsd:token" ref="style:font_color">#ef4ef2</property>
                                                    </clade>
                                                  </clade>
                                                </clade>
                                                <clade>
                                                  <name>Yersinia kristensenii</name>
                                                  <branch_length>0.0271513667</branch_length>
                                                  <color>
                                                    <red>218</red>
                                                    <green>6</green>
                                                    <blue>133</blue>
                                                  </color>
                                                  <clade>
                                                    <branch_length>0.009133758023</branch_length>
                                                    <color>
                                                      <red>218</red>
                                                      <green>6</green>
                                                      <blue>133</blue>
                                                    </color>
                                                    <clade>
                                                      <name>Yersinia_025 (5 x Yersinia kristensenii)</name>
                                                      <branch_length>0.02589559741</branch_length>
                                                      <color>
                                                        <red>218</red>
                                                        <green>6</green>
                                                        <blue>133</blue>
                                                      </color>
                                                      <property applies_to="node" datatype="xsd:token" ref="style:font_color">#da0685</property>
                                                    </clade>
                                                    <clade>
                                                      <name>Yersinia_052 (1 x Yersinia kristensenii)</name>
                                                      <branch_length>0.02528540231</branch_length>
                                                      <color>
                                                        <red>218</red>
                                                        <green>6</green>
                                                        <blue>133</blue>
                                                      </color>
                                                      <property applies_to="node" datatype="xsd:token" ref="style:font_color">#da0685</property>
                                                    </clade>
                                                  </clade>
                                                  <clade>
                                                    <branch_length>0.02447626553</branch_length>
                                                    <color>
                                                      <red>218</red>
                                                      <green>6</green>
                                                      <blue>133</blue>
                                                    </color>
                                                    <clade>
                                                      <name>Yersinia_010 (2 x Yersinia kristensenii)</name>
                                                      <branch_length>0.01070709527</branch_length>
                                                      <color>
                                                        <red>218</red>
                                                        <green>6</green>
                                                        <blue>133</blue>
                                                      </color>
                                                      <property applies_to="node" datatype="xsd:token" ref="style:font_color">#da0685</property>
                                                    </clade>
                                                    <clade>
                                                      <branch_length>0.006598336156</branch_length>
                                                      <color>
                                                        <red>218</red>
                                                        <green>6</green>
                                                        <blue>133</blue>
                                                      </color>
                                                      <clade>
                                                        <branch_length>0.0004105117405</branch_length>
                                                        <color>
                                                          <red>218</red>
                                                          <green>6</green>
                                                          <blue>133</blue>
                                                        </color>
                                                        <clade>
                                                          <branch_length>0.0003819387639</branch_length>
                                                          <color>
                                                            <red>218</red>
                                                            <green>6</green>
                                                            <blue>133</blue>
                                                          </color>
                                                          <clade>
                                                            <branch_length>0.0001927890116</branch_length>
                                                            <color>
                                                              <red>218</red>
                                                              <green>6</green>
                                                              <blue>133</blue>
                                                            </color>
                                                            <clade>
                                                              <name>Yersinia_033 (2 x Yersinia kristensenii)</name>
                                                              <branch_length>0.003122042632</branch_length>
                                                              <color>
                                                                <red>218</red>
                                                                <green>6</green>
                                                                <blue>133</blue>
                                                              </color>
                                                              <property applies_to="node" datatype="xsd:token" ref="style:font_color">#da0685</property>
                                                            </clade>
                                                            <clade>
                                                              <name>Yersinia_108 (1 x Yersinia kristensenii)</name>
                                                              <branch_length>0.003012957284</branch_length>
                                                              <color>
                                                                <red>218</red>
                                                                <green>6</green>
                                                                <blue>133</blue>
                                                              </color>
                                                              <property applies_to="node" datatype="xsd:token" ref="style:font_color">#da0685</property>
                                                            </clade>
                                                          </clade>
                                                          <clade>
                                                            <branch_length>0.0004068352282</branch_length>
                                                            <color>
                                                              <red>218</red>
                                                              <green>6</green>
                                                              <blue>133</blue>
                                                            </color>
                                                            <clade>
                                                              <name>Yersinia_056 (1 x Yersinia kristensenii)</name>
                                                              <branch_length>0.003083983669</branch_length>
                                                              <color>
                                                                <red>218</red>
                                                                <green>6</green>
                                                                <blue>133</blue>
                                                              </color>
                                                              <property applies_to="node" datatype="xsd:token" ref="style:font_color">#da0685</property>
                                                            </clade>
                                                            <clade>
                                                              <branch_length>0.000235876767</branch_length>
                                                              <color>
                                                                <red>218</red>
                                                                <green>6</green>
                                                                <blue>133</blue>
                                                              </color>
                                                              <clade>
                                                                <name>Yersinia_074 (1 x Yersinia kristensenii)</name>
                                                                <branch_length>0.003090908751</branch_length>
                                                                <color>
                                                                  <red>218</red>
                                                                  <green>6</green>
                                                                  <blue>133</blue>
                                                                </color>
                                                                <property applies_to="node" datatype="xsd:token" ref="style:font_color">#da0685</property>
                                                              </clade>
                                                              <clade>
                                                                <name>Yersinia_124 (1 x Yersinia kristensenii)</name>
                                                                <branch_length>0.004001091234</branch_length>
                                                                <color>
                                                                  <red>218</red>
                                                                  <green>6</green>
                                                                  <blue>133</blue>
                                                                </color>
                                                                <property applies_to="node" datatype="xsd:token" ref="style:font_color">#da0685</property>
                                                              </clade>
                                                            </clade>
                                                          </clade>
                                                        </clade>
                                                        <clade>
                                                          <branch_length>0.0006653302116</branch_length>
                                                          <color>
                                                            <red>218</red>
                                                            <green>6</green>
                                                            <blue>133</blue>
                                                          </color>
                                                          <clade>
                                                            <name>Yersinia_064 (2 x Yersinia kristensenii)</name>
                                                            <branch_length>0.001268189633</branch_length>
                                                            <color>
                                                              <red>218</red>
                                                              <green>6</green>
                                                              <blue>133</blue>
                                                            </color>
                                                            <property applies_to="node" datatype="xsd:token" ref="style:font_color">#da0685</property>
                                                          </clade>
                                                          <clade>
                                                            <name>Yersinia_129 (1 x Yersinia kristensenii)</name>
                                                            <branch_length>0.002760810545</branch_length>
                                                            <color>
                                                              <red>218</red>
                                                              <green>6</green>
                                                              <blue>133</blue>
                                                            </color>
                                                            <property applies_to="node" datatype="xsd:token" ref="style:font_color">#da0685</property>
                                                          </clade>
                                                        </clade>
                                                      </clade>
                                                      <clade>
                                                        <name>Yersinia_130 (1 x Yersinia kristensenii)</name>
                                                        <branch_length>0.002782662399</branch_length>
                                                        <color>
                                                          <red>218</red>
                                                          <green>6</green>
                                                          <blue>133</blue>
                                                        </color>
                                                        <property applies_to="node" datatype="xsd:token" ref="style:font_color">#da0685</property>
                                                      </clade>
                                                    </clade>
                                                  </clade>
                                                </clade>
                                              </clade>
                                            </clade>
                                          </clade>
                                        </clade>
                                        <clade>
                                          <branch_length>0.008328231052</branch_length>
                                          <clade>
                                            <branch_length>0.01703212596</branch_length>
                                            <clade>
                                              <name>Yersinia mollaretii</name>
                                              <branch_length>0.02876073495</branch_length>
                                              <color>
                                                <red>217</red>
                                                <green>124</green>
                                                <blue>198</blue>
                                              </color>
                                              <clade>
                                                <branch_length>0.004494853318</branch_length>
                                                <color>
                                                  <red>217</red>
                                                  <green>124</green>
                                                  <blue>198</blue>
                                                </color>
                                                <clade>
                                                  <branch_length>0.01543559693</branch_length>
                                                  <color>
                                                    <red>217</red>
                                                    <green>124</green>
                                                    <blue>198</blue>
                                                  </color>
                                                  <clade>
                                                    <name>Yersinia_044 (3 x Yersinia mollaretii)</name>
                                                    <branch_length>0.003542524297</branch_length>
                                                    <color>
                                                      <red>217</red>
                                                      <green>124</green>
                                                      <blue>198</blue>
                                                    </color>
                                                    <property applies_to="node" datatype="xsd:token" ref="style:font_color">#d97cc6</property>
                                                  </clade>
                                                  <clade>
                                                    <name>Yersinia_054 (1 x Yersinia mollaretii)</name>
                                                    <branch_length>0.002911475487</branch_length>
                                                    <color>
                                                      <red>217</red>
                                                      <green>124</green>
                                                      <blue>198</blue>
                                                    </color>
                                                    <property applies_to="node" datatype="xsd:token" ref="style:font_color">#d97cc6</property>
                                                  </clade>
                                                </clade>
                                                <clade>
                                                  <branch_length>0.01261963695</branch_length>
                                                  <color>
                                                    <red>217</red>
                                                    <green>124</green>
                                                    <blue>198</blue>
                                                  </color>
                                                  <clade>
                                                    <name>Yersinia_007 (1 x Yersinia mollaretii)</name>
                                                    <branch_length>0.006020145956</branch_length>
                                                    <color>
                                                      <red>217</red>
                                                      <green>124</green>
                                                      <blue>198</blue>
                                                    </color>
                                                    <property applies_to="node" datatype="xsd:token" ref="style:font_color">#d97cc6</property>
                                                  </clade>
                                                  <clade>
                                                    <name>Yersinia_096 (3 x Yersinia mollaretii)</name>
                                                    <branch_length>0.00581485359</branch_length>
                                                    <color>
                                                      <red>217</red>
                                                      <green>124</green>
                                                      <blue>198</blue>
                                                    </color>
                                                    <property applies_to="node" datatype="xsd:token" ref="style:font_color">#d97cc6</property>
                                                  </clade>
                                                </clade>
                                              </clade>
                                              <clade>
                                                <branch_length>0.01052975561</branch_length>
                                                <color>
                                                  <red>217</red>
                                                  <green>124</green>
                                                  <blue>198</blue>
                                                </color>
                                                <clade>
                                                  <name>Yersinia_068 (1 x Yersinia mollaretii)</name>
                                                  <branch_length>0.01072567329</branch_length>
                                                  <color>
                                                    <red>217</red>
                                                    <green>124</green>
                                                    <blue>198</blue>
                                                  </color>
                                                  <property applies_to="node" datatype="xsd:token" ref="style:font_color">#d97cc6</property>
                                                </clade>
                                                <clade>
                                                  <branch_length>0.006291890517</branch_length>
                                                  <color>
                                                    <red>217</red>
                                                    <green>124</green>
                                                    <blue>198</blue>
                                                  </color>
                                                  <clade>
                                                    <name>Yersinia_043 (1 x Yersinia mollaretii)</name>
                                                    <branch_length>0.005716309883</branch_length>
                                                    <color>
                                                      <red>217</red>
                                                      <green>124</green>
                                                      <blue>198</blue>
                                                    </color>
                                                    <property applies_to="node" datatype="xsd:token" ref="style:font_color">#d97cc6</property>
                                                  </clade>
                                                  <clade>
                                                    <name>Yersinia_097 (2 x Yersinia mollaretii)</name>
                                                    <branch_length>0.0049136905</branch_length>
                                                    <color>
                                                      <red>217</red>
                                                      <green>124</green>
                                                      <blue>198</blue>
                                                    </color>
                                                    <property applies_to="node" datatype="xsd:token" ref="style:font_color">#d97cc6</property>
                                                  </clade>
                                                </clade>
                                              </clade>
                                            </clade>
                                            <clade>
                                              <branch_length>0.005913433619</branch_length>
                                              <clade>
                                                <name>Yersinia aleksiciae</name>
                                                <branch_length>0.04111821949</branch_length>
                                                <color>
                                                  <red>253</red>
                                                  <green>16</green>
                                                  <blue>186</blue>
                                                </color>
                                                <clade>
                                                  <name>Yersinia_031 (2 x Yersinia aleksiciae)</name>
                                                  <branch_length>0.002935458906</branch_length>
                                                  <color>
                                                    <red>253</red>
                                                    <green>16</green>
                                                    <blue>186</blue>
                                                  </color>
                                                  <property applies_to="node" datatype="xsd:token" ref="style:font_color">#fd10ba</property>
                                                </clade>
                                                <clade>
                                                  <name>Yersinia_047 (1 x Yersinia aleksiciae)</name>
                                                  <branch_length>0.003085541073</branch_length>
                                                  <color>
                                                    <red>253</red>
                                                    <green>16</green>
                                                    <blue>186</blue>
                                                  </color>
                                                  <property applies_to="node" datatype="xsd:token" ref="style:font_color">#fd10ba</property>
                                                </clade>
                                              </clade>
                                              <clade>
                                                <name>Yersinia bercovieri</name>
                                                <branch_length>0.03986361623</branch_length>
                                                <color>
                                                  <red>87</red>
                                                  <green>120</green>
                                                  <blue>254</blue>
                                                </color>
                                                <clade>
                                                  <branch_length>0.0005651146639</branch_length>
                                                  <color>
                                                    <red>87</red>
                                                    <green>120</green>
                                                    <blue>254</blue>
                                                  </color>
                                                  <clade>
                                                    <name>Yersinia_006 (2 x Yersinia bercovieri)</name>
                                                    <branch_length>0.00301461271</branch_length>
                                                    <color>
                                                      <red>87</red>
                                                      <green>120</green>
                                                      <blue>254</blue>
                                                    </color>
                                                    <property applies_to="node" datatype="xsd:token" ref="style:font_color">#5778fe</property>
                                                  </clade>
                                                  <clade>
                                                    <branch_length>0.000595435733</branch_length>
                                                    <color>
                                                      <red>87</red>
                                                      <green>120</green>
                                                      <blue>254</blue>
                                                    </color>
                                                    <clade>
                                                      <name>Yersinia_055 (1 x Yersinia bercovieri)</name>
                                                      <branch_length>0.003794042859</branch_length>
                                                      <color>
                                                        <red>87</red>
                                                        <green>120</green>
                                                        <blue>254</blue>
                                                      </color>
                                                      <property applies_to="node" datatype="xsd:token" ref="style:font_color">#5778fe</property>
                                                    </clade>
                                                    <clade>
                                                      <name>Yersinia_105 (1 x Yersinia bercovieri)</name>
                                                      <branch_length>0.002742957324</branch_length>
                                                      <color>
                                                        <red>87</red>
                                                        <green>120</green>
                                                        <blue>254</blue>
                                                      </color>
                                                      <property applies_to="node" datatype="xsd:token" ref="style:font_color">#5778fe</property>
                                                    </clade>
                                                  </clade>
                                                </clade>
                                                <clade>
                                                  <name>Yersinia_113 (1 x Yersinia bercovieri)</name>
                                                  <branch_length>0.003809496062</branch_length>
                                                  <color>
                                                    <red>87</red>
                                                    <green>120</green>
                                                    <blue>254</blue>
                                                  </color>
                                                  <property applies_to="node" datatype="xsd:token" ref="style:font_color">#5778fe</property>
                                                </clade>
                                              </clade>
                                            </clade>
                                          </clade>
                                          <clade>
                                            <name>Yersinia massiliensis</name>
                                            <branch_length>0.05433928967</branch_length>
                                            <color>
                                              <red>106</red>
                                              <green>241</green>
                                              <blue>169</blue>
                                            </color>
                                            <clade>
                                              <branch_length>0.008034184575</branch_length>
                                              <color>
                                                <red>106</red>
                                                <green>241</green>
                                                <blue>169</blue>
                                              </color>
                                              <clade>
                                                <name>Yersinia_062 (1 x Yersinia massiliensis)</name>
                                                <branch_length>0.01309206802</branch_length>
                                                <color>
                                                  <red>106</red>
                                                  <green>241</green>
                                                  <blue>169</blue>
                                                </color>
                                                <property applies_to="node" datatype="xsd:token" ref="style:font_color">#6af1a9</property>
                                              </clade>
                                              <clade>
                                                <branch_length>0.008872400038</branch_length>
                                                <color>
                                                  <red>106</red>
                                                  <green>241</green>
                                                  <blue>169</blue>
                                                </color>
                                                <clade>
                                                  <name>Yersinia_018 (1 x Yersinia massiliensis)</name>
                                                  <branch_length>0.00607361272</branch_length>
                                                  <color>
                                                    <red>106</red>
                                                    <green>241</green>
                                                    <blue>169</blue>
                                                  </color>
                                                  <property applies_to="node" datatype="xsd:token" ref="style:font_color">#6af1a9</property>
                                                </clade>
                                                <clade>
                                                  <name>Yersinia_100 (1 x Yersinia massiliensis)</name>
                                                  <branch_length>0.004264387302</branch_length>
                                                  <color>
                                                    <red>106</red>
                                                    <green>241</green>
                                                    <blue>169</blue>
                                                  </color>
                                                  <property applies_to="node" datatype="xsd:token" ref="style:font_color">#6af1a9</property>
                                                </clade>
                                              </clade>
                                            </clade>
                                            <clade>
                                              <branch_length>0.01784072816</branch_length>
                                              <color>
                                                <red>106</red>
                                                <green>241</green>
                                                <blue>169</blue>
                                              </color>
                                              <clade>
                                                <branch_length>0.0002265111543</branch_length>
                                                <color>
                                                  <red>106</red>
                                                  <green>241</green>
                                                  <blue>169</blue>
                                                </color>
                                                <clade>
                                                  <name>Yersinia_070 (4 x Yersinia massiliensis)</name>
                                                  <branch_length>0.004556421656</branch_length>
                                                  <color>
                                                    <red>106</red>
                                                    <green>241</green>
                                                    <blue>169</blue>
                                                  </color>
                                                  <property applies_to="node" datatype="xsd:token" ref="style:font_color">#6af1a9</property>
                                                </clade>
                                                <clade>
                                                  <branch_length>0.0002718926407</branch_length>
                                                  <color>
                                                    <red>106</red>
                                                    <green>241</green>
                                                    <blue>169</blue>
                                                  </color>
                                                  <clade>
                                                    <name>Yersinia_114 (1 x Yersinia massiliensis)</name>
                                                    <branch_length>0.003890789812</branch_length>
                                                    <color>
                                                      <red>106</red>
                                                      <green>241</green>
                                                      <blue>169</blue>
                                                    </color>
                                                    <property applies_to="node" datatype="xsd:token" ref="style:font_color">#6af1a9</property>
                                                  </clade>
                                                  <clade>
                                                    <branch_length>0.0001234451775</branch_length>
                                                    <color>
                                                      <red>106</red>
                                                      <green>241</green>
                                                      <blue>169</blue>
                                                    </color>
                                                    <clade>
                                                      <branch_length>0.000517214241</branch_length>
                                                      <color>
                                                        <red>106</red>
                                                        <green>241</green>
                                                        <blue>169</blue>
                                                      </color>
                                                      <clade>
                                                        <name>Yersinia_091 (1 x Yersinia massiliensis)</name>
                                                        <branch_length>0.002723348793</branch_length>
                                                        <color>
                                                          <red>106</red>
                                                          <green>241</green>
                                                          <blue>169</blue>
                                                        </color>
                                                        <property applies_to="node" datatype="xsd:token" ref="style:font_color">#6af1a9</property>
                                                      </clade>
                                                      <clade>
                                                        <name>Yersinia_106 (1 x Yersinia massiliensis)</name>
                                                        <branch_length>0.004465651233</branch_length>
                                                        <color>
                                                          <red>106</red>
                                                          <green>241</green>
                                                          <blue>169</blue>
                                                        </color>
                                                        <property applies_to="node" datatype="xsd:token" ref="style:font_color">#6af1a9</property>
                                                      </clade>
                                                    </clade>
                                                    <clade>
                                                      <branch_length>8.369861462E-05</branch_length>
                                                      <color>
                                                        <red>106</red>
                                                        <green>241</green>
                                                        <blue>169</blue>
                                                      </color>
                                                      <clade>
                                                        <name>Yersinia_057 (1 x Yersinia massiliensis)</name>
                                                        <branch_length>0.003925909288</branch_length>
                                                        <color>
                                                          <red>106</red>
                                                          <green>241</green>
                                                          <blue>169</blue>
                                                        </color>
                                                        <property applies_to="node" datatype="xsd:token" ref="style:font_color">#6af1a9</property>
                                                      </clade>
                                                      <clade>
                                                        <name>Yersinia_128 (1 x Yersinia massiliensis)</name>
                                                        <branch_length>0.004176090471</branch_length>
                                                        <color>
                                                          <red>106</red>
                                                          <green>241</green>
                                                          <blue>169</blue>
                                                        </color>
                                                        <property applies_to="node" datatype="xsd:token" ref="style:font_color">#6af1a9</property>
                                                      </clade>
                                                    </clade>
                                                  </clade>
                                                </clade>
                                              </clade>
                                              <clade>
                                                <name>Yersinia_138 (1 x Yersinia massiliensis)</name>
                                                <branch_length>0.00388492085</branch_length>
                                                <color>
                                                  <red>106</red>
                                                  <green>241</green>
                                                  <blue>169</blue>
                                                </color>
                                                <property applies_to="node" datatype="xsd:token" ref="style:font_color">#6af1a9</property>
                                              </clade>
                                            </clade>
                                          </clade>
                                        </clade>
                                      </clade>
                                    </clade>
                                  </clade>
                                </clade>
                              </clade>
                            </clade>
                          </clade>
                        </clade>
                        <clade>
                          <branch_length>0.00142560387</branch_length>
                          <clade>
                            <branch_length>0.009137617424</branch_length>
                            <clade>
                              <branch_length>0.03407253698</branch_length>
                              <clade>
                                <name>Erwinia_20 (7 x Izhakiella unknown1)</name>
                                <branch_length>0.09111504257</branch_length>
                                <color>
                                  <red>166</red>
                                  <green>82</green>
                                  <blue>211</blue>
                                </color>
                                <property applies_to="node" datatype="xsd:token" ref="style:font_color">#a652d3</property>
                              </clade>
                              <clade>
                                <branch_length>0.01046003774</branch_length>
                                <clade>
                                  <name>Izhakiella_1 (1 x Izhakiella australiensis)</name>
                                  <branch_length>0.07730811834</branch_length>
                                  <color>
                                    <red>142</red>
                                    <green>231</green>
                                    <blue>35</blue>
                                  </color>
                                  <property applies_to="node" datatype="xsd:token" ref="style:font_color">#8ee723</property>
                                </clade>
                                <clade>
                                  <name>Izhakiella_2 (1 x Izhakiella capsodis)</name>
                                  <branch_length>0.09585888684</branch_length>
                                  <color>
                                    <red>59</red>
                                    <green>226</green>
                                    <blue>83</blue>
                                  </color>
                                  <property applies_to="node" datatype="xsd:token" ref="style:font_color">#3be253</property>
                                </clade>
                              </clade>
                            </clade>
                            <clade>
                              <branch_length>0.004036929458</branch_length>
                              <clade>
                                <branch_length>0.02395848557</branch_length>
                                <clade>
                                  <branch_length>0.0306596458</branch_length>
                                  <clade>
                                    <name>Pantoea_090 (1 x Pantoea alhagi)</name>
                                    <branch_length>0.05398928002</branch_length>
                                    <color>
                                      <red>172</red>
                                      <green>230</green>
                                      <blue>248</blue>
                                    </color>
                                    <property applies_to="node" datatype="xsd:token" ref="style:font_color">#ace6f8</property>
                                  </clade>
                                  <clade>
                                    <name>Pantoea_103 (1 x Pantoea theicola)</name>
                                    <branch_length>0.05112371966</branch_length>
                                    <color>
                                      <red>174</red>
                                      <green>18</green>
                                      <blue>224</blue>
                                    </color>
                                    <property applies_to="node" datatype="xsd:token" ref="style:font_color">#ae12e0</property>
                                  </clade>
                                </clade>
                                <clade>
                                  <branch_length>0.02393656969</branch_length>
                                  <clade>
                                    <name>Pantoea calida</name>
                                    <branch_length>0.04530261084</branch_length>
                                    <color>
                                      <red>39</red>
                                      <green>207</green>
                                      <blue>202</blue>
                                    </color>
                                    <clade>
                                      <name>Pantoea_040 (4 x Pantoea calida)</name>
                                      <branch_length>-0.00238585216</branch_length>
                                      <color>
                                        <red>39</red>
                                        <green>207</green>
                                        <blue>202</blue>
                                      </color>
                                      <property applies_to="node" datatype="xsd:token" ref="style:font_color">#27cfca</property>
                                    </clade>
                                    <clade>
                                      <name>Pantoea_085 (2 x Pantoea calida)</name>
                                      <branch_length>0.007372852415</branch_length>
                                      <color>
                                        <red>39</red>
                                        <green>207</green>
                                        <blue>202</blue>
                                      </color>
                                      <property applies_to="node" datatype="xsd:token" ref="style:font_color">#27cfca</property>
                                    </clade>
                                  </clade>
                                  <clade>
                                    <name>Pantoea_109 (1 x Pantoea gaviniae)</name>
                                    <branch_length>0.05035524443</branch_length>
                                    <color>
                                      <red>82</red>
                                      <green>186</green>
                                      <blue>22</blue>
                                    </color>
                                    <property applies_to="node" datatype="xsd:token" ref="style:font_color">#52ba16</property>
                                  </clade>
                                </clade>
                              </clade>
                              <clade>
                                <branch_length>0.0008203983307</branch_length>
                                <clade>
                                  <branch_length>0.01158537064</branch_length>
                                  <clade>
                                    <name>Enterobacter_339 (1 x Erwinia unknown3)</name>
                                    <branch_length>0.11002177</branch_length>
                                    <color>
                                      <red>250</red>
                                      <green>216</green>
                                      <blue>85</blue>
                                    </color>
                                    <property applies_to="node" datatype="xsd:token" ref="style:font_color">#fad855</property>
                                  </clade>
                                  <clade>
                                    <name>Pantoea_080 (1 x Erwinia unknown4)</name>
                                    <branch_length>0.1006072313</branch_length>
                                    <color>
                                      <red>120</red>
                                      <green>239</green>
                                      <blue>174</blue>
                                    </color>
                                    <property applies_to="node" datatype="xsd:token" ref="style:font_color">#78efae</property>
                                  </clade>
                                </clade>
                                <clade>
                                  <branch_length>0.001107435673</branch_length>
                                  <clade>
                                    <branch_length>0.006221655291</branch_length>
                                    <clade>
                                      <branch_length>0.01851033606</branch_length>
                                      <clade>
                                        <name>Erwinia_06 (1 x Erwinia toletana)</name>
                                        <branch_length>0.08134862781</branch_length>
                                        <color>
                                          <red>32</red>
                                          <green>84</green>
                                          <blue>194</blue>
                                        </color>
                                        <property applies_to="node" datatype="xsd:token" ref="style:font_color">#2054c2</property>
                                      </clade>
                                      <clade>
                                        <name>Erwinia_14 (2 x Erwinia iniecta)</name>
                                        <branch_length>0.07907237113</branch_length>
                                        <color>
                                          <red>56</red>
                                          <green>236</green>
                                          <blue>26</blue>
                                        </color>
                                        <property applies_to="node" datatype="xsd:token" ref="style:font_color">#38ec1a</property>
                                      </clade>
                                    </clade>
                                    <clade>
                                      <branch_length>0.003594937269</branch_length>
                                      <clade>
                                        <branch_length>0.01857312769</branch_length>
                                        <clade>
                                          <name>Erwinia_08 (2 x Erwinia tracheiphila)</name>
                                          <branch_length>0.09971179068</branch_length>
                                          <color>
                                            <red>54</red>
                                            <green>249</green>
                                            <blue>56</blue>
                                          </color>
                                          <property applies_to="node" datatype="xsd:token" ref="style:font_color">#36f938</property>
                                        </clade>
                                        <clade>
                                          <name>Erwinia_09 (1 x Erwinia mallotivora)</name>
                                          <branch_length>0.09765021503</branch_length>
                                          <color>
                                            <red>227</red>
                                            <green>15</green>
                                            <blue>235</blue>
                                          </color>
                                          <property applies_to="node" datatype="xsd:token" ref="style:font_color">#e30feb</property>
                                        </clade>
                                      </clade>
                                      <clade>
                                        <branch_length>0.00273028668</branch_length>
                                        <clade>
                                          <branch_length>0.004519056994</branch_length>
                                          <clade>
                                            <name>Erwinia oleae</name>
                                            <branch_length>0.08578334749</branch_length>
                                            <color>
                                              <red>52</red>
                                              <green>203</green>
                                              <blue>155</blue>
                                            </color>
                                            <clade>
                                              <name>Erwinia_10 (1 x Erwinia oleae)</name>
                                              <branch_length>0.009793525562</branch_length>
                                              <color>
                                                <red>52</red>
                                                <green>203</green>
                                                <blue>155</blue>
                                              </color>
                                              <property applies_to="node" datatype="xsd:token" ref="style:font_color">#34cb9b</property>
                                            </clade>
                                            <clade>
                                              <name>Erwinia_11 (1 x Erwinia oleae)</name>
                                              <branch_length>0.009885475039</branch_length>
                                              <color>
                                                <red>52</red>
                                                <green>203</green>
                                                <blue>155</blue>
                                              </color>
                                              <property applies_to="node" datatype="xsd:token" ref="style:font_color">#34cb9b</property>
                                            </clade>
                                          </clade>
                                          <clade>
                                            <branch_length>0.004202399403</branch_length>
                                            <clade>
                                              <branch_length>0.001575231552</branch_length>
                                              <clade>
                                                <branch_length>0.01354600117</branch_length>
                                                <clade>
                                                  <name>Erwinia_12 (1 x Erwinia typographi)</name>
                                                  <branch_length>0.07893970609</branch_length>
                                                  <color>
                                                    <red>206</red>
                                                    <green>170</green>
                                                    <blue>106</blue>
                                                  </color>
                                                  <property applies_to="node" datatype="xsd:token" ref="style:font_color">#ceaa6a</property>
                                                </clade>
                                                <clade>
                                                  <name>Erwinia billingiae</name>
                                                  <branch_length>0.0678576231</branch_length>
                                                  <color>
                                                    <red>212</red>
                                                    <green>104</green>
                                                    <blue>42</blue>
                                                  </color>
                                                  <clade>
                                                    <name>Erwinia_05 (1 x Erwinia billingiae)</name>
                                                    <branch_length>0.01138337329</branch_length>
                                                    <color>
                                                      <red>212</red>
                                                      <green>104</green>
                                                      <blue>42</blue>
                                                    </color>
                                                    <property applies_to="node" datatype="xsd:token" ref="style:font_color">#d4682a</property>
                                                  </clade>
                                                  <clade>
                                                    <branch_length>0.006481272634</branch_length>
                                                    <color>
                                                      <red>212</red>
                                                      <green>104</green>
                                                      <blue>42</blue>
                                                    </color>
                                                    <clade>
                                                      <name>Erwinia_15 (1 x Erwinia billingiae)</name>
                                                      <branch_length>0.01598533243</branch_length>
                                                      <color>
                                                        <red>212</red>
                                                        <green>104</green>
                                                        <blue>42</blue>
                                                      </color>
                                                      <property applies_to="node" datatype="xsd:token" ref="style:font_color">#d4682a</property>
                                                    </clade>
                                                    <clade>
                                                      <name>Erwinia_23 (1 x Erwinia billingiae)</name>
                                                      <branch_length>0.003699667286</branch_length>
                                                      <color>
                                                        <red>212</red>
                                                        <green>104</green>
                                                        <blue>42</blue>
                                                      </color>
                                                      <property applies_to="node" datatype="xsd:token" ref="style:font_color">#d4682a</property>
                                                    </clade>
                                                  </clade>
                                                </clade>
                                              </clade>
                                              <clade>
                                                <name>Erwinia_25 (1 x Erwinia unknown1)</name>
                                                <branch_length>0.09565740824</branch_length>
                                                <color>
                                                  <red>254</red>
                                                  <green>143</green>
                                                  <blue>32</blue>
                                                </color>
                                                <property applies_to="node" datatype="xsd:token" ref="style:font_color">#fe8f20</property>
                                              </clade>
                                            </clade>
                                            <clade>
                                              <name>Pantoea_022 (1 x Erwinia unknown2)</name>
                                              <branch_length>0.09307597578</branch_length>
                                              <color>
                                                <red>135</red>
                                                <green>48</green>
                                                <blue>171</blue>
                                              </color>
                                              <property applies_to="node" datatype="xsd:token" ref="style:font_color">#8730ab</property>
                                            </clade>
                                          </clade>
                                        </clade>
                                        <clade>
                                          <branch_length>0.008125213906</branch_length>
                                          <clade>
                                            <branch_length>0.004871512763</branch_length>
                                            <clade>
                                              <branch_length>0.0245160386</branch_length>
                                              <clade>
                                                <branch_length>0.02336079814</branch_length>
                                                <clade>
                                                  <name>Erwinia pyrifoliae</name>
                                                  <branch_length>0.03551605344</branch_length>
                                                  <color>
                                                    <red>27</red>
                                                    <green>209</green>
                                                    <blue>22</blue>
                                                  </color>
                                                  <clade>
                                                    <name>Erwinia_02 (3 x Erwinia pyrifoliae)</name>
                                                    <branch_length>0.009418902919</branch_length>
                                                    <color>
                                                      <red>27</red>
                                                      <green>209</green>
                                                      <blue>22</blue>
                                                    </color>
                                                    <property applies_to="node" datatype="xsd:token" ref="style:font_color">#1bd116</property>
                                                  </clade>
                                                  <clade>
                                                    <name>Erwinia_04 (1 x Erwinia pyrifoliae)</name>
                                                    <branch_length>0.009170096368</branch_length>
                                                    <color>
                                                      <red>27</red>
                                                      <green>209</green>
                                                      <blue>22</blue>
                                                    </color>
                                                    <property applies_to="node" datatype="xsd:token" ref="style:font_color">#1bd116</property>
                                                  </clade>
                                                </clade>
                                                <clade>
                                                  <name>Erwinia amylovora</name>
                                                  <branch_length>0.03854699433</branch_length>
                                                  <color>
                                                    <red>162</red>
                                                    <green>67</green>
                                                    <blue>185</blue>
                                                  </color>
                                                  <clade>
                                                    <name>Erwinia_03 (32 x Erwinia amylovora)</name>
                                                    <branch_length>0.007136585657</branch_length>
                                                    <color>
                                                      <red>162</red>
                                                      <green>67</green>
                                                      <blue>185</blue>
                                                    </color>
                                                    <property applies_to="node" datatype="xsd:token" ref="style:font_color">#a243b9</property>
                                                  </clade>
                                                  <clade>
                                                    <name>Erwinia_07 (1 x Erwinia amylovora)</name>
                                                    <branch_length>0.01138241403</branch_length>
                                                    <color>
                                                      <red>162</red>
                                                      <green>67</green>
                                                      <blue>185</blue>
                                                    </color>
                                                    <property applies_to="node" datatype="xsd:token" ref="style:font_color">#a243b9</property>
                                                  </clade>
                                                </clade>
                                              </clade>
                                              <clade>
                                                <branch_length>0.01763624512</branch_length>
                                                <clade>
                                                  <name>Erwinia_01 (1 x Erwinia tasmaniensis)</name>
                                                  <branch_length>0.05007263273</branch_length>
                                                  <color>
                                                    <red>204</red>
                                                    <green>51</green>
                                                    <blue>40</blue>
                                                  </color>
                                                  <property applies_to="node" datatype="xsd:token" ref="style:font_color">#cc3328</property>
                                                </clade>
                                                <clade>
                                                  <name>Erwinia_13 (1 x Erwinia piriflorinigrans)</name>
                                                  <branch_length>0.05520736426</branch_length>
                                                  <color>
                                                    <red>74</red>
                                                    <green>171</green>
                                                    <blue>237</blue>
                                                  </color>
                                                  <property applies_to="node" datatype="xsd:token" ref="style:font_color">#4aabed</property>
                                                </clade>
                                              </clade>
                                            </clade>
                                            <clade>
                                              <branch_length>0.004276656546</branch_length>
                                              <clade>
                                                <name>Erwinia_19 (1 x Erwinia persicina)</name>
                                                <branch_length>0.08858019114</branch_length>
                                                <color>
                                                  <red>169</red>
                                                  <green>218</green>
                                                  <blue>218</blue>
                                                </color>
                                                <property applies_to="node" datatype="xsd:token" ref="style:font_color">#a9dada</property>
                                              </clade>
                                              <clade>
                                                <name>Erwinia_21 (1 x Erwinia aphidicola)</name>
                                                <branch_length>0.07913181186</branch_length>
                                                <color>
                                                  <red>231</red>
                                                  <green>243</green>
                                                  <blue>150</blue>
                                                </color>
                                                <property applies_to="node" datatype="xsd:token" ref="style:font_color">#e7f396</property>
                                              </clade>
                                            </clade>
                                          </clade>
                                          <clade>
                                            <branch_length>0.000620951876</branch_length>
                                            <clade>
                                              <name>Erwinia endophytica</name>
                                              <branch_length>0.08542633802</branch_length>
                                              <color>
                                                <red>56</red>
                                                <green>209</green>
                                                <blue>70</blue>
                                              </color>
                                              <clade>
                                                <name>Erwinia_16 (1 x Erwinia endophytica)</name>
                                                <branch_length>0.003903932171</branch_length>
                                                <color>
                                                  <red>56</red>
                                                  <green>209</green>
                                                  <blue>70</blue>
                                                </color>
                                                <property applies_to="node" datatype="xsd:token" ref="style:font_color">#38d146</property>
                                              </clade>
                                              <clade>
                                                <name>Erwinia_22 (1 x Erwinia endophytica)</name>
                                                <branch_length>0.003050067695</branch_length>
                                                <color>
                                                  <red>56</red>
                                                  <green>209</green>
                                                  <blue>70</blue>
                                                </color>
                                                <property applies_to="node" datatype="xsd:token" ref="style:font_color">#38d146</property>
                                              </clade>
                                            </clade>
                                            <clade>
                                              <name>Pantoea_120 (1 x Pantoea coffeiphila)</name>
                                              <branch_length>0.09061210603</branch_length>
                                              <color>
                                                <red>106</red>
                                                <green>223</green>
                                                <blue>160</blue>
                                              </color>
                                              <property applies_to="node" datatype="xsd:token" ref="style:font_color">#6adfa0</property>
                                            </clade>
                                          </clade>
                                        </clade>
                                      </clade>
                                    </clade>
                                  </clade>
                                  <clade>
                                    <branch_length>0.006291272584</branch_length>
                                    <clade>
                                      <name>Erwinia_18 (1 x Erwinia gerundensis)</name>
                                      <branch_length>0.1075742096</branch_length>
                                      <color>
                                        <red>37</red>
                                        <green>215</green>
                                        <blue>151</blue>
                                      </color>
                                      <property applies_to="node" datatype="xsd:token" ref="style:font_color">#25d797</property>
                                    </clade>
                                    <clade>
                                      <branch_length>0.00288561359</branch_length>
                                      <clade>
                                        <name>Pantoea_015 (1 x Pantoea unknown5)</name>
                                        <branch_length>0.1126522124</branch_length>
                                        <color>
                                          <red>225</red>
                                          <green>143</green>
                                          <blue>83</blue>
                                        </color>
                                        <property applies_to="node" datatype="xsd:token" ref="style:font_color">#e18f53</property>
                                      </clade>
                                      <clade>
                                        <branch_length>0.003346145153</branch_length>
                                        <clade>
                                          <branch_length>0.001400849549</branch_length>
                                          <clade>
                                            <branch_length>0.04303373396</branch_length>
                                            <clade>
                                              <name>Pantoea_081 (1 x Pantoea latae)</name>
                                              <branch_length>0.05278184265</branch_length>
                                              <color>
                                                <red>151</red>
                                                <green>193</green>
                                                <blue>52</blue>
                                              </color>
                                              <property applies_to="node" datatype="xsd:token" ref="style:font_color">#97c134</property>
                                            </clade>
                                            <clade>
                                              <name>Pantoea septica</name>
                                              <branch_length>0.006587415934</branch_length>
                                              <color>
                                                <red>201</red>
                                                <green>127</green>
                                                <blue>182</blue>
                                              </color>
                                              <clade>
                                                <branch_length>0.01828840375</branch_length>
                                                <color>
                                                  <red>201</red>
                                                  <green>127</green>
                                                  <blue>182</blue>
                                                </color>
                                                <clade>
                                                  <branch_length>0.01888508722</branch_length>
                                                  <color>
                                                    <red>201</red>
                                                    <green>127</green>
                                                    <blue>182</blue>
                                                  </color>
                                                  <clade>
                                                    <name>Pantoea_023 (1 x Pantoea septica)</name>
                                                    <branch_length>0.005788347218</branch_length>
                                                    <color>
                                                      <red>201</red>
                                                      <green>127</green>
                                                      <blue>182</blue>
                                                    </color>
                                                    <property applies_to="node" datatype="xsd:token" ref="style:font_color">#c97fb6</property>
                                                  </clade>
                                                  <clade>
                                                    <name>Pantoea_089 (1 x Pantoea septica)</name>
                                                    <branch_length>0.004144653212</branch_length>
                                                    <color>
                                                      <red>201</red>
                                                      <green>127</green>
                                                      <blue>182</blue>
                                                    </color>
                                                    <property applies_to="node" datatype="xsd:token" ref="style:font_color">#c97fb6</property>
                                                  </clade>
                                                </clade>
                                                <clade>
                                                  <branch_length>0.001198575832</branch_length>
                                                  <color>
                                                    <red>201</red>
                                                    <green>127</green>
                                                    <blue>182</blue>
                                                  </color>
                                                  <clade>
                                                    <name>Pantoea_049 (1 x Pantoea septica)</name>
                                                    <branch_length>0.01448285207</branch_length>
                                                    <color>
                                                      <red>201</red>
                                                      <green>127</green>
                                                      <blue>182</blue>
                                                    </color>
                                                    <property applies_to="node" datatype="xsd:token" ref="style:font_color">#c97fb6</property>
                                                  </clade>
                                                  <clade>
                                                    <branch_length>0.01231538691</branch_length>
                                                    <color>
                                                      <red>201</red>
                                                      <green>127</green>
                                                      <blue>182</blue>
                                                    </color>
                                                    <clade>
                                                      <name>Pantoea_032 (1 x Pantoea septica)</name>
                                                      <branch_length>0.007207617629</branch_length>
                                                      <color>
                                                        <red>201</red>
                                                        <green>127</green>
                                                        <blue>182</blue>
                                                      </color>
                                                      <property applies_to="node" datatype="xsd:token" ref="style:font_color">#c97fb6</property>
                                                    </clade>
                                                    <clade>
                                                      <name>Pantoea_099 (1 x Pantoea septica)</name>
                                                      <branch_length>0.005630382802</branch_length>
                                                      <color>
                                                        <red>201</red>
                                                        <green>127</green>
                                                        <blue>182</blue>
                                                      </color>
                                                      <property applies_to="node" datatype="xsd:token" ref="style:font_color">#c97fb6</property>
                                                    </clade>
                                                  </clade>
                                                </clade>
                                              </clade>
                                              <clade>
                                                <name>Pantoea_104 (1 x Pantoea septica)</name>
                                                <branch_length>0.03553456068</branch_length>
                                                <color>
                                                  <red>201</red>
                                                  <green>127</green>
                                                  <blue>182</blue>
                                                </color>
                                                <property applies_to="node" datatype="xsd:token" ref="style:font_color">#c97fb6</property>
                                              </clade>
                                            </clade>
                                          </clade>
                                          <clade>
                                            <branch_length>0.007254473865</branch_length>
                                            <clade>
                                              <branch_length>0.02402907051</branch_length>
                                              <clade>
                                                <name>Pantoea stewartii</name>
                                                <branch_length>0.06721120328</branch_length>
                                                <color>
                                                  <red>173</red>
                                                  <green>156</green>
                                                  <blue>70</blue>
                                                </color>
                                                <clade>
                                                  <name>Pantoea_008 (2 x Pantoea stewartii)</name>
                                                  <branch_length>0.006493399851</branch_length>
                                                  <color>
                                                    <red>173</red>
                                                    <green>156</green>
                                                    <blue>70</blue>
                                                  </color>
                                                  <property applies_to="node" datatype="xsd:token" ref="style:font_color">#ad9c46</property>
                                                </clade>
                                                <clade>
                                                  <branch_length>0.001636997797</branch_length>
                                                  <color>
                                                    <red>173</red>
                                                    <green>156</green>
                                                    <blue>70</blue>
                                                  </color>
                                                  <clade>
                                                    <branch_length>0.002789107617</branch_length>
                                                    <color>
                                                      <red>173</red>
                                                      <green>156</green>
                                                      <blue>70</blue>
                                                    </color>
                                                    <clade>
                                                      <name>Pantoea_055 (1 x Pantoea stewartii)</name>
                                                      <branch_length>0.003149630036</branch_length>
                                                      <color>
                                                        <red>173</red>
                                                        <green>156</green>
                                                        <blue>70</blue>
                                                      </color>
                                                      <property applies_to="node" datatype="xsd:token" ref="style:font_color">#ad9c46</property>
                                                    </clade>
                                                    <clade>
                                                      <name>Pantoea_056 (1 x Pantoea stewartii)</name>
                                                      <branch_length>0.002376370132</branch_length>
                                                      <color>
                                                        <red>173</red>
                                                        <green>156</green>
                                                        <blue>70</blue>
                                                      </color>
                                                      <property applies_to="node" datatype="xsd:token" ref="style:font_color">#ad9c46</property>
                                                    </clade>
                                                  </clade>
                                                  <clade>
                                                    <branch_length>0.0006703602849</branch_length>
                                                    <color>
                                                      <red>173</red>
                                                      <green>156</green>
                                                      <blue>70</blue>
                                                    </color>
                                                    <clade>
                                                      <branch_length>0.000197926769</branch_length>
                                                      <color>
                                                        <red>173</red>
                                                        <green>156</green>
                                                        <blue>70</blue>
                                                      </color>
                                                      <clade>
                                                        <name>Pantoea_041 (2 x Pantoea stewartii)</name>
                                                        <branch_length>0.005821976345</branch_length>
                                                        <color>
                                                          <red>173</red>
                                                          <green>156</green>
                                                          <blue>70</blue>
                                                        </color>
                                                        <property applies_to="node" datatype="xsd:token" ref="style:font_color">#ad9c46</property>
                                                      </clade>
                                                      <clade>
                                                        <branch_length>0.0005901562981</branch_length>
                                                        <color>
                                                          <red>173</red>
                                                          <green>156</green>
                                                          <blue>70</blue>
                                                        </color>
                                                        <clade>
                                                          <name>Pantoea_064 (1 x Pantoea stewartii)</name>
                                                          <branch_length>0.004526449833</branch_length>
                                                          <color>
                                                            <red>173</red>
                                                            <green>156</green>
                                                            <blue>70</blue>
                                                          </color>
                                                          <property applies_to="node" datatype="xsd:token" ref="style:font_color">#ad9c46</property>
                                                        </clade>
                                                        <clade>
                                                          <name>Pantoea_065 (3 x Pantoea stewartii)</name>
                                                          <branch_length>0.005201549735</branch_length>
                                                          <color>
                                                            <red>173</red>
                                                            <green>156</green>
                                                            <blue>70</blue>
                                                          </color>
                                                          <property applies_to="node" datatype="xsd:token" ref="style:font_color">#ad9c46</property>
                                                        </clade>
                                                      </clade>
                                                    </clade>
                                                    <clade>
                                                      <name>Pantoea_128 (1 x Pantoea stewartii)</name>
                                                      <branch_length>0.005952111445</branch_length>
                                                      <color>
                                                        <red>173</red>
                                                        <green>156</green>
                                                        <blue>70</blue>
                                                      </color>
                                                      <property applies_to="node" datatype="xsd:token" ref="style:font_color">#ad9c46</property>
                                                    </clade>
                                                  </clade>
                                                </clade>
                                              </clade>
                                              <clade>
                                                <branch_length>0.01812171191</branch_length>
                                                <clade>
                                                  <name>Pantoea allii</name>
                                                  <branch_length>0.0506337136</branch_length>
                                                  <color>
                                                    <red>224</red>
                                                    <green>22</green>
                                                    <blue>177</blue>
                                                  </color>
                                                  <clade>
                                                    <branch_length>0.0003460929729</branch_length>
                                                    <color>
                                                      <red>224</red>
                                                      <green>22</green>
                                                      <blue>177</blue>
                                                    </color>
                                                    <clade>
                                                      <name>Pantoea_073 (1 x Pantoea allii)</name>
                                                      <branch_length>0.007034890819</branch_length>
                                                      <color>
                                                        <red>224</red>
                                                        <green>22</green>
                                                        <blue>177</blue>
                                                      </color>
                                                      <property applies_to="node" datatype="xsd:token" ref="style:font_color">#e016b1</property>
                                                    </clade>
                                                    <clade>
                                                      <name>Pantoea_098 (1 x Pantoea allii)</name>
                                                      <branch_length>0.007017109077</branch_length>
                                                      <color>
                                                        <red>224</red>
                                                        <green>22</green>
                                                        <blue>177</blue>
                                                      </color>
                                                      <property applies_to="node" datatype="xsd:token" ref="style:font_color">#e016b1</property>
                                                    </clade>
                                                  </clade>
                                                  <clade>
                                                    <name>Pantoea_123 (1 x Pantoea allii)</name>
                                                    <branch_length>0.008343048394</branch_length>
                                                    <color>
                                                      <red>224</red>
                                                      <green>22</green>
                                                      <blue>177</blue>
                                                    </color>
                                                    <property applies_to="node" datatype="xsd:token" ref="style:font_color">#e016b1</property>
                                                  </clade>
                                                </clade>
                                                <clade>
                                                  <name>Pantoea ananatis</name>
                                                  <branch_length>0.03841620684</branch_length>
                                                  <color>
                                                    <red>163</red>
                                                    <green>86</green>
                                                    <blue>127</blue>
                                                  </color>
                                                  <clade>
                                                    <branch_length>0.01193761081</branch_length>
                                                    <color>
                                                      <red>163</red>
                                                      <green>86</green>
                                                      <blue>127</blue>
                                                    </color>
                                                    <clade>
                                                      <name>Pantoea_038 (1 x Pantoea ananatis)</name>
                                                      <branch_length>0.003772265743</branch_length>
                                                      <color>
                                                        <red>163</red>
                                                        <green>86</green>
                                                        <blue>127</blue>
                                                      </color>
                                                      <property applies_to="node" datatype="xsd:token" ref="style:font_color">#a3567f</property>
                                                    </clade>
                                                    <clade>
                                                      <branch_length>0.0005392362364</branch_length>
                                                      <color>
                                                        <red>163</red>
                                                        <green>86</green>
                                                        <blue>127</blue>
                                                      </color>
                                                      <clade>
                                                        <branch_length>0.002581310458</branch_length>
                                                        <color>
                                                          <red>163</red>
                                                          <green>86</green>
                                                          <blue>127</blue>
                                                        </color>
                                                        <clade>
                                                          <name>Pantoea_095 (1 x Pantoea ananatis)</name>
                                                          <branch_length>0.006209944375</branch_length>
                                                          <color>
                                                            <red>163</red>
                                                            <green>86</green>
                                                            <blue>127</blue>
                                                          </color>
                                                          <property applies_to="node" datatype="xsd:token" ref="style:font_color">#a3567f</property>
                                                        </clade>
                                                        <clade>
                                                          <name>Pantoea_126 (1 x Pantoea ananatis)</name>
                                                          <branch_length>0.002044055611</branch_length>
                                                          <color>
                                                            <red>163</red>
                                                            <green>86</green>
                                                            <blue>127</blue>
                                                          </color>
                                                          <property applies_to="node" datatype="xsd:token" ref="style:font_color">#a3567f</property>
                                                        </clade>
                                                      </clade>
                                                      <clade>
                                                        <branch_length>0.0003833196824</branch_length>
                                                        <color>
                                                          <red>163</red>
                                                          <green>86</green>
                                                          <blue>127</blue>
                                                        </color>
                                                        <clade>
                                                          <branch_length>0.0005071506603</branch_length>
                                                          <color>
                                                            <red>163</red>
                                                            <green>86</green>
                                                            <blue>127</blue>
                                                          </color>
                                                          <clade>
                                                            <name>Pantoea_021 (1 x Pantoea ananatis)</name>
                                                            <branch_length>0.0050698095</branch_length>
                                                            <color>
                                                              <red>163</red>
                                                              <green>86</green>
                                                              <blue>127</blue>
                                                            </color>
                                                            <property applies_to="node" datatype="xsd:token" ref="style:font_color">#a3567f</property>
                                                          </clade>
                                                          <clade>
                                                            <name>Pantoea_060 (1 x Pantoea ananatis)</name>
                                                            <branch_length>0.004211190622</branch_length>
                                                            <color>
                                                              <red>163</red>
                                                              <green>86</green>
                                                              <blue>127</blue>
                                                            </color>
                                                            <property applies_to="node" datatype="xsd:token" ref="style:font_color">#a3567f</property>
                                                          </clade>
                                                        </clade>
                                                        <clade>
                                                          <branch_length>0.0002938724356</branch_length>
                                                          <color>
                                                            <red>163</red>
                                                            <green>86</green>
                                                            <blue>127</blue>
                                                          </color>
                                                          <clade>
                                                            <name>Pantoea_132 (2 x Pantoea ananatis)</name>
                                                            <branch_length>0.004025427625</branch_length>
                                                            <color>
                                                              <red>163</red>
                                                              <green>86</green>
                                                              <blue>127</blue>
                                                            </color>
                                                            <property applies_to="node" datatype="xsd:token" ref="style:font_color">#a3567f</property>
                                                          </clade>
                                                          <clade>
                                                            <branch_length>0.000588278519</branch_length>
                                                            <color>
                                                              <red>163</red>
                                                              <green>86</green>
                                                              <blue>127</blue>
                                                            </color>
                                                            <clade>
                                                              <name>Pantoea_061 (4 x Pantoea ananatis)</name>
                                                              <branch_length>0.004221876152</branch_length>
                                                              <color>
                                                                <red>163</red>
                                                                <green>86</green>
                                                                <blue>127</blue>
                                                              </color>
                                                              <property applies_to="node" datatype="xsd:token" ref="style:font_color">#a3567f</property>
                                                            </clade>
                                                            <clade>
                                                              <name>Pantoea_133 (1 x Pantoea ananatis)</name>
                                                              <branch_length>0.003785124049</branch_length>
                                                              <color>
                                                                <red>163</red>
                                                                <green>86</green>
                                                                <blue>127</blue>
                                                              </color>
                                                              <property applies_to="node" datatype="xsd:token" ref="style:font_color">#a3567f</property>
                                                            </clade>
                                                          </clade>
                                                        </clade>
                                                      </clade>
                                                    </clade>
                                                  </clade>
                                                  <clade>
                                                    <branch_length>0.01210361719</branch_length>
                                                    <color>
                                                      <red>163</red>
                                                      <green>86</green>
                                                      <blue>127</blue>
                                                    </color>
                                                    <clade>
                                                      <name>Pantoea_110 (1 x Pantoea ananatis)</name>
                                                      <branch_length>0.005460429937</branch_length>
                                                      <color>
                                                        <red>163</red>
                                                        <green>86</green>
                                                        <blue>127</blue>
                                                      </color>
                                                      <property applies_to="node" datatype="xsd:token" ref="style:font_color">#a3567f</property>
                                                    </clade>
                                                    <clade>
                                                      <branch_length>0.0001634119544</branch_length>
                                                      <color>
                                                        <red>163</red>
                                                        <green>86</green>
                                                        <blue>127</blue>
                                                      </color>
                                                      <clade>
                                                        <name>Pantoea_115 (1 x Pantoea ananatis)</name>
                                                        <branch_length>0.004993422423</branch_length>
                                                        <color>
                                                          <red>163</red>
                                                          <green>86</green>
                                                          <blue>127</blue>
                                                        </color>
                                                        <property applies_to="node" datatype="xsd:token" ref="style:font_color">#a3567f</property>
                                                      </clade>
                                                      <clade>
                                                        <branch_length>6.000092253E-05</branch_length>
                                                        <color>
                                                          <red>163</red>
                                                          <green>86</green>
                                                          <blue>127</blue>
                                                        </color>
                                                        <clade>
                                                          <name>Pantoea_057 (1 x Pantoea ananatis)</name>
                                                          <branch_length>0.003298402764</branch_length>
                                                          <color>
                                                            <red>163</red>
                                                            <green>86</green>
                                                            <blue>127</blue>
                                                          </color>
                                                          <property applies_to="node" datatype="xsd:token" ref="style:font_color">#a3567f</property>
                                                        </clade>
                                                        <clade>
                                                          <branch_length>0.000251121819</branch_length>
                                                          <color>
                                                            <red>163</red>
                                                            <green>86</green>
                                                            <blue>127</blue>
                                                          </color>
                                                          <clade>
                                                            <branch_length>0.0001756155543</branch_length>
                                                            <color>
                                                              <red>163</red>
                                                              <green>86</green>
                                                              <blue>127</blue>
                                                            </color>
                                                            <clade>
                                                              <branch_length>0.000362716557</branch_length>
                                                              <color>
                                                                <red>163</red>
                                                                <green>86</green>
                                                                <blue>127</blue>
                                                              </color>
                                                              <clade>
                                                                <name>Pantoea_019 (1 x Pantoea ananatis)</name>
                                                                <branch_length>0.0049042725</branch_length>
                                                                <color>
                                                                  <red>163</red>
                                                                  <green>86</green>
                                                                  <blue>127</blue>
                                                                </color>
                                                                <property applies_to="node" datatype="xsd:token" ref="style:font_color">#a3567f</property>
                                                              </clade>
                                                              <clade>
                                                                <name>Pantoea_028 (1 x Pantoea ananatis)</name>
                                                                <branch_length>0.005265727174</branch_length>
                                                                <color>
                                                                  <red>163</red>
                                                                  <green>86</green>
                                                                  <blue>127</blue>
                                                                </color>
                                                                <property applies_to="node" datatype="xsd:token" ref="style:font_color">#a3567f</property>
                                                              </clade>
                                                            </clade>
                                                            <clade>
                                                              <branch_length>9.377175593E-05</branch_length>
                                                              <color>
                                                                <red>163</red>
                                                                <green>86</green>
                                                                <blue>127</blue>
                                                              </color>
                                                              <clade>
                                                                <name>Pantoea_014 (3 x Pantoea ananatis)</name>
                                                                <branch_length>0.004593285732</branch_length>
                                                                <color>
                                                                  <red>163</red>
                                                                  <green>86</green>
                                                                  <blue>127</blue>
                                                                </color>
                                                                <property applies_to="node" datatype="xsd:token" ref="style:font_color">#a3567f</property>
                                                              </clade>
                                                              <clade>
                                                                <branch_length>0.0001204635482</branch_length>
                                                                <color>
                                                                  <red>163</red>
                                                                  <green>86</green>
                                                                  <blue>127</blue>
                                                                </color>
                                                                <clade>
                                                                  <branch_length>0.0005332698929</branch_length>
                                                                  <color>
                                                                    <red>163</red>
                                                                    <green>86</green>
                                                                    <blue>127</blue>
                                                                  </color>
                                                                  <clade>
                                                                    <name>Pantoea_096 (1 x Pantoea ananatis)</name>
                                                                    <branch_length>0.004743534606</branch_length>
                                                                    <color>
                                                                      <red>163</red>
                                                                      <green>86</green>
                                                                      <blue>127</blue>
                                                                    </color>
                                                                    <property applies_to="node" datatype="xsd:token" ref="style:font_color">#a3567f</property>
                                                                  </clade>
                                                                  <clade>
                                                                    <name>Pantoea_113 (1 x Pantoea ananatis)</name>
                                                                    <branch_length>0.00399446534</branch_length>
                                                                    <color>
                                                                      <red>163</red>
                                                                      <green>86</green>
                                                                      <blue>127</blue>
                                                                    </color>
                                                                    <property applies_to="node" datatype="xsd:token" ref="style:font_color">#a3567f</property>
                                                                  </clade>
                                                                </clade>
                                                                <clade>
                                                                  <branch_length>6.473582471E-05</branch_length>
                                                                  <color>
                                                                    <red>163</red>
                                                                    <green>86</green>
                                                                    <blue>127</blue>
                                                                  </color>
                                                                  <clade>
                                                                    <name>Pantoea_001 (1 x Pantoea ananatis)</name>
                                                                    <branch_length>0.003975248896</branch_length>
                                                                    <color>
                                                                      <red>163</red>
                                                                      <green>86</green>
                                                                      <blue>127</blue>
                                                                    </color>
                                                                    <property applies_to="node" datatype="xsd:token" ref="style:font_color">#a3567f</property>
                                                                  </clade>
                                                                  <clade>
                                                                    <branch_length>0.0001725741895</branch_length>
                                                                    <color>
                                                                      <red>163</red>
                                                                      <green>86</green>
                                                                      <blue>127</blue>
                                                                    </color>
                                                                    <clade>
                                                                      <branch_length>0.0002572129597</branch_length>
                                                                      <color>
                                                                        <red>163</red>
                                                                        <green>86</green>
                                                                        <blue>127</blue>
                                                                      </color>
                                                                      <clade>
                                                                        <name>Pantoea_059 (1 x Pantoea ananatis)</name>
                                                                        <branch_length>0.002732554451</branch_length>
                                                                        <color>
                                                                          <red>163</red>
                                                                          <green>86</green>
                                                                          <blue>127</blue>
                                                                        </color>
                                                                        <property applies_to="node" datatype="xsd:token" ref="style:font_color">#a3567f</property>
                                                                      </clade>
                                                                      <clade>
                                                                        <branch_length>0.0001423105132</branch_length>
                                                                        <color>
                                                                          <red>163</red>
                                                                          <green>86</green>
                                                                          <blue>127</blue>
                                                                        </color>
                                                                        <clade>
                                                                          <branch_length>0.0004803966731</branch_length>
                                                                          <color>
                                                                            <red>163</red>
                                                                            <green>86</green>
                                                                            <blue>127</blue>
                                                                          </color>
                                                                          <clade>
                                                                            <name>Pantoea_010 (1 x Pantoea ananatis)</name>
                                                                            <branch_length>0.003883641912</branch_length>
                                                                            <color>
                                                                              <red>163</red>
                                                                              <green>86</green>
                                                                              <blue>127</blue>
                                                                            </color>
                                                                            <property applies_to="node" datatype="xsd:token" ref="style:font_color">#a3567f</property>
                                                                          </clade>
                                                                          <clade>
                                                                            <name>Pantoea_025 (2 x Pantoea ananatis)</name>
                                                                            <branch_length>0.004725357518</branch_length>
                                                                            <color>
                                                                              <red>163</red>
                                                                              <green>86</green>
                                                                              <blue>127</blue>
                                                                            </color>
                                                                            <property applies_to="node" datatype="xsd:token" ref="style:font_color">#a3567f</property>
                                                                          </clade>
                                                                        </clade>
                                                                        <clade>
                                                                          <name>Pantoea_111 (1 x Pantoea ananatis)</name>
                                                                          <branch_length>0.004143932369</branch_length>
                                                                          <color>
                                                                            <red>163</red>
                                                                            <green>86</green>
                                                                            <blue>127</blue>
                                                                          </color>
                                                                          <property applies_to="node" datatype="xsd:token" ref="style:font_color">#a3567f</property>
                                                                        </clade>
                                                                      </clade>
                                                                    </clade>
                                                                    <clade>
                                                                      <branch_length>8.130834613E-05</branch_length>
                                                                      <color>
                                                                        <red>163</red>
                                                                        <green>86</green>
                                                                        <blue>127</blue>
                                                                      </color>
                                                                      <clade>
                                                                        <branch_length>0.0003357293899</branch_length>
                                                                        <color>
                                                                          <red>163</red>
                                                                          <green>86</green>
                                                                          <blue>127</blue>
                                                                        </color>
                                                                        <clade>
                                                                          <name>Pantoea_112 (2 x Pantoea ananatis)</name>
                                                                          <branch_length>0.004273075145</branch_length>
                                                                          <color>
                                                                            <red>163</red>
                                                                            <green>86</green>
                                                                            <blue>127</blue>
                                                                          </color>
                                                                          <property applies_to="node" datatype="xsd:token" ref="style:font_color">#a3567f</property>
                                                                        </clade>
                                                                        <clade>
                                                                          <branch_length>0.0008617372951</branch_length>
                                                                          <color>
                                                                            <red>163</red>
                                                                            <green>86</green>
                                                                            <blue>127</blue>
                                                                          </color>
                                                                          <clade>
                                                                            <name>Pantoea_058 (1 x Pantoea ananatis)</name>
                                                                            <branch_length>0.002130961046</branch_length>
                                                                            <color>
                                                                              <red>163</red>
                                                                              <green>86</green>
                                                                              <blue>127</blue>
                                                                            </color>
                                                                            <property applies_to="node" datatype="xsd:token" ref="style:font_color">#a3567f</property>
                                                                          </clade>
                                                                          <clade>
                                                                            <name>Pantoea_117 (1 x Pantoea ananatis)</name>
                                                                            <branch_length>0.004035038874</branch_length>
                                                                            <color>
                                                                              <red>163</red>
                                                                              <green>86</green>
                                                                              <blue>127</blue>
                                                                            </color>
                                                                            <property applies_to="node" datatype="xsd:token" ref="style:font_color">#a3567f</property>
                                                                          </clade>
                                                                        </clade>
                                                                      </clade>
                                                                      <clade>
                                                                        <branch_length>0.0001524689433</branch_length>
                                                                        <color>
                                                                          <red>163</red>
                                                                          <green>86</green>
                                                                          <blue>127</blue>
                                                                        </color>
                                                                        <clade>
                                                                          <branch_length>0.001394021325</branch_length>
                                                                          <color>
                                                                            <red>163</red>
                                                                            <green>86</green>
                                                                            <blue>127</blue>
                                                                          </color>
                                                                          <clade>
                                                                            <name>Pantoea_108 (1 x Pantoea ananatis)</name>
                                                                            <branch_length>0.003408281133</branch_length>
                                                                            <color>
                                                                              <red>163</red>
                                                                              <green>86</green>
                                                                              <blue>127</blue>
                                                                            </color>
                                                                            <property applies_to="node" datatype="xsd:token" ref="style:font_color">#a3567f</property>
                                                                          </clade>
                                                                          <clade>
                                                                            <name>Pantoea_114 (2 x Pantoea ananatis)</name>
                                                                            <branch_length>0.002659718972</branch_length>
                                                                            <color>
                                                                              <red>163</red>
                                                                              <green>86</green>
                                                                              <blue>127</blue>
                                                                            </color>
                                                                            <property applies_to="node" datatype="xsd:token" ref="style:font_color">#a3567f</property>
                                                                          </clade>
                                                                        </clade>
                                                                        <clade>
                                                                          <branch_length>0.0003240907099</branch_length>
                                                                          <color>
                                                                            <red>163</red>
                                                                            <green>86</green>
                                                                            <blue>127</blue>
                                                                          </color>
                                                                          <clade>
                                                                            <name>Pantoea_118 (1 x Pantoea ananatis)</name>
                                                                            <branch_length>0.004220058676</branch_length>
                                                                            <color>
                                                                              <red>163</red>
                                                                              <green>86</green>
                                                                              <blue>127</blue>
                                                                            </color>
                                                                            <property applies_to="node" datatype="xsd:token" ref="style:font_color">#a3567f</property>
                                                                          </clade>
                                                                          <clade>
                                                                            <name>Pantoea_129 (1 x Pantoea ananatis)</name>
                                                                            <branch_length>0.004272941034</branch_length>
                                                                            <color>
                                                                              <red>163</red>
                                                                              <green>86</green>
                                                                              <blue>127</blue>
                                                                            </color>
                                                                            <property applies_to="node" datatype="xsd:token" ref="style:font_color">#a3567f</property>
                                                                          </clade>
                                                                        </clade>
                                                                      </clade>
                                                                    </clade>
                                                                  </clade>
                                                                </clade>
                                                              </clade>
                                                            </clade>
                                                          </clade>
                                                          <clade>
                                                            <branch_length>0.0003829451744</branch_length>
                                                            <color>
                                                              <red>163</red>
                                                              <green>86</green>
                                                              <blue>127</blue>
                                                            </color>
                                                            <clade>
                                                              <name>Pantoea_069 (1 x Pantoea ananatis)</name>
                                                              <branch_length>0.00441238936</branch_length>
                                                              <color>
                                                                <red>163</red>
                                                                <green>86</green>
                                                                <blue>127</blue>
                                                              </color>
                                                              <property applies_to="node" datatype="xsd:token" ref="style:font_color">#a3567f</property>
                                                            </clade>
                                                            <clade>
                                                              <branch_length>0.000370250782</branch_length>
                                                              <color>
                                                                <red>163</red>
                                                                <green>86</green>
                                                                <blue>127</blue>
                                                              </color>
                                                              <clade>
                                                                <branch_length>0.0004210581828</branch_length>
                                                                <color>
                                                                  <red>163</red>
                                                                  <green>86</green>
                                                                  <blue>127</blue>
                                                                </color>
                                                                <clade>
                                                                  <name>Pantoea_006 (1 x Pantoea ananatis)</name>
                                                                  <branch_length>0.004146446008</branch_length>
                                                                  <color>
                                                                    <red>163</red>
                                                                    <green>86</green>
                                                                    <blue>127</blue>
                                                                  </color>
                                                                  <property applies_to="node" datatype="xsd:token" ref="style:font_color">#a3567f</property>
                                                                </clade>
                                                                <clade>
                                                                  <name>Pantoea_093 (1 x Pantoea ananatis)</name>
                                                                  <branch_length>0.003371553728</branch_length>
                                                                  <color>
                                                                    <red>163</red>
                                                                    <green>86</green>
                                                                    <blue>127</blue>
                                                                  </color>
                                                                  <property applies_to="node" datatype="xsd:token" ref="style:font_color">#a3567f</property>
                                                                </clade>
                                                              </clade>
                                                              <clade>
                                                                <branch_length>0.0002554921375</branch_length>
                                                                <color>
                                                                  <red>163</red>
                                                                  <green>86</green>
                                                                  <blue>127</blue>
                                                                </color>
                                                                <clade>
                                                                  <branch_length>0.0007294116076</branch_length>
                                                                  <color>
                                                                    <red>163</red>
                                                                    <green>86</green>
                                                                    <blue>127</blue>
                                                                  </color>
                                                                  <clade>
                                                                    <name>Pantoea_125 (1 x Pantoea ananatis)</name>
                                                                    <branch_length>0.004169728141</branch_length>
                                                                    <color>
                                                                      <red>163</red>
                                                                      <green>86</green>
                                                                      <blue>127</blue>
                                                                    </color>
                                                                    <property applies_to="node" datatype="xsd:token" ref="style:font_color">#a3567f</property>
                                                                  </clade>
                                                                  <clade>
                                                                    <branch_length>0.003176052589</branch_length>
                                                                    <color>
                                                                      <red>163</red>
                                                                      <green>86</green>
                                                                      <blue>127</blue>
                                                                    </color>
                                                                    <clade>
                                                                      <name>Pantoea_013 (1 x Pantoea ananatis)</name>
                                                                      <branch_length>0.001032248838</branch_length>
                                                                      <color>
                                                                        <red>163</red>
                                                                        <green>86</green>
                                                                        <blue>127</blue>
                                                                      </color>
                                                                      <property applies_to="node" datatype="xsd:token" ref="style:font_color">#a3567f</property>
                                                                    </clade>
                                                                    <clade>
                                                                      <branch_length>0.007409938611</branch_length>
                                                                      <color>
                                                                        <red>163</red>
                                                                        <green>86</green>
                                                                        <blue>127</blue>
                                                                      </color>
                                                                      <clade>
                                                                        <name>Pantoea_050 (1 x Pantoea ananatis)</name>
                                                                        <branch_length>0.01025818847</branch_length>
                                                                        <color>
                                                                          <red>163</red>
                                                                          <green>86</green>
                                                                          <blue>127</blue>
                                                                        </color>
                                                                        <property applies_to="node" datatype="xsd:token" ref="style:font_color">#a3567f</property>
                                                                      </clade>
                                                                      <clade>
                                                                        <name>Pantoea_139 (1 x Pantoea ananatis)</name>
                                                                        <branch_length>-0.002755187918</branch_length>
                                                                        <color>
                                                                          <red>163</red>
                                                                          <green>86</green>
                                                                          <blue>127</blue>
                                                                        </color>
                                                                        <property applies_to="node" datatype="xsd:token" ref="style:font_color">#a3567f</property>
                                                                      </clade>
                                                                    </clade>
                                                                  </clade>
                                                                </clade>
                                                                <clade>
                                                                  <branch_length>0.0001741652668</branch_length>
                                                                  <color>
                                                                    <red>163</red>
                                                                    <green>86</green>
                                                                    <blue>127</blue>
                                                                  </color>
                                                                  <clade>
                                                                    <branch_length>0.0004362803884</branch_length>
                                                                    <color>
                                                                      <red>163</red>
                                                                      <green>86</green>
                                                                      <blue>127</blue>
                                                                    </color>
                                                                    <clade>
                                                                      <name>Pantoea_027 (1 x Pantoea ananatis)</name>
                                                                      <branch_length>0.004277979024</branch_length>
                                                                      <color>
                                                                        <red>163</red>
                                                                        <green>86</green>
                                                                        <blue>127</blue>
                                                                      </color>
                                                                      <property applies_to="node" datatype="xsd:token" ref="style:font_color">#a3567f</property>
                                                                    </clade>
                                                                    <clade>
                                                                      <name>Pantoea_116 (1 x Pantoea ananatis)</name>
                                                                      <branch_length>0.004102020524</branch_length>
                                                                      <color>
                                                                        <red>163</red>
                                                                        <green>86</green>
                                                                        <blue>127</blue>
                                                                      </color>
                                                                      <property applies_to="node" datatype="xsd:token" ref="style:font_color">#a3567f</property>
                                                                    </clade>
                                                                  </clade>
                                                                  <clade>
                                                                    <name>Pantoea_141 (1 x Pantoea ananatis)</name>
                                                                    <branch_length>0.003694630694</branch_length>
                                                                    <color>
                                                                      <red>163</red>
                                                                      <green>86</green>
                                                                      <blue>127</blue>
                                                                    </color>
                                                                    <property applies_to="node" datatype="xsd:token" ref="style:font_color">#a3567f</property>
                                                                  </clade>
                                                                </clade>
                                                              </clade>
                                                            </clade>
                                                          </clade>
                                                        </clade>
                                                      </clade>
                                                    </clade>
                                                  </clade>
                                                </clade>
                                              </clade>
                                            </clade>
                                            <clade>
                                              <branch_length>0.01336038671</branch_length>
                                              <clade>
                                                <branch_length>0.02174069546</branch_length>
                                                <clade>
                                                  <name>Pantoea brenneri</name>
                                                  <branch_length>0.04005796462</branch_length>
                                                  <color>
                                                    <red>191</red>
                                                    <green>232</green>
                                                    <blue>254</blue>
                                                  </color>
                                                  <clade>
                                                    <name>Pantoea_078 (1 x Pantoea brenneri)</name>
                                                    <branch_length>0.001993323676</branch_length>
                                                    <color>
                                                      <red>191</red>
                                                      <green>232</green>
                                                      <blue>254</blue>
                                                    </color>
                                                    <property applies_to="node" datatype="xsd:token" ref="style:font_color">#bfe8fe</property>
                                                  </clade>
                                                  <clade>
                                                    <branch_length>0.005101523828</branch_length>
                                                    <color>
                                                      <red>191</red>
                                                      <green>232</green>
                                                      <blue>254</blue>
                                                    </color>
                                                    <clade>
                                                      <name>Pantoea_030 (1 x Pantoea brenneri)</name>
                                                      <branch_length>0.006458241027</branch_length>
                                                      <color>
                                                        <red>191</red>
                                                        <green>232</green>
                                                        <blue>254</blue>
                                                      </color>
                                                      <property applies_to="node" datatype="xsd:token" ref="style:font_color">#bfe8fe</property>
                                                    </clade>
                                                    <clade>
                                                      <name>Pantoea_083 (2 x Pantoea brenneri)</name>
                                                      <branch_length>0.001188758761</branch_length>
                                                      <color>
                                                        <red>191</red>
                                                        <green>232</green>
                                                        <blue>254</blue>
                                                      </color>
                                                      <property applies_to="node" datatype="xsd:token" ref="style:font_color">#bfe8fe</property>
                                                    </clade>
                                                  </clade>
                                                </clade>
                                                <clade>
                                                  <name>Pantoea_084 (1 x Pantoea conspicua)</name>
                                                  <branch_length>0.04705465585</branch_length>
                                                  <color>
                                                    <red>65</red>
                                                    <green>129</green>
                                                    <blue>199</blue>
                                                  </color>
                                                  <property applies_to="node" datatype="xsd:token" ref="style:font_color">#4181c7</property>
                                                </clade>
                                              </clade>
                                              <clade>
                                                <branch_length>0.01468974072</branch_length>
                                                <clade>
                                                  <name>Pantoea_134 (1 x Pantoea unknown2)</name>
                                                  <branch_length>0.06059276313</branch_length>
                                                  <color>
                                                    <red>41</red>
                                                    <green>245</green>
                                                    <blue>96</blue>
                                                  </color>
                                                  <property applies_to="node" datatype="xsd:token" ref="style:font_color">#29f560</property>
                                                </clade>
                                                <clade>
                                                  <branch_length>0.002974016592</branch_length>
                                                  <clade>
                                                    <name>Pantoea anthophila</name>
                                                    <branch_length>0.04970484599</branch_length>
                                                    <color>
                                                      <red>170</red>
                                                      <green>143</green>
                                                      <blue>223</blue>
                                                    </color>
                                                    <clade>
                                                      <name>Pantoea_048 (1 x Pantoea anthophila)</name>
                                                      <branch_length>0.008501209319</branch_length>
                                                      <color>
                                                        <red>170</red>
                                                        <green>143</green>
                                                        <blue>223</blue>
                                                      </color>
                                                      <property applies_to="node" datatype="xsd:token" ref="style:font_color">#aa8fdf</property>
                                                    </clade>
                                                    <clade>
                                                      <branch_length>0.0009153061546</branch_length>
                                                      <color>
                                                        <red>170</red>
                                                        <green>143</green>
                                                        <blue>223</blue>
                                                      </color>
                                                      <clade>
                                                        <name>Pantoea_009 (1 x Pantoea anthophila)</name>
                                                        <branch_length>0.009313921444</branch_length>
                                                        <color>
                                                          <red>170</red>
                                                          <green>143</green>
                                                          <blue>223</blue>
                                                        </color>
                                                        <property applies_to="node" datatype="xsd:token" ref="style:font_color">#aa8fdf</property>
                                                      </clade>
                                                      <clade>
                                                        <name>Pantoea_135 (1 x Pantoea anthophila)</name>
                                                        <branch_length>0.006842078175</branch_length>
                                                        <color>
                                                          <red>170</red>
                                                          <green>143</green>
                                                          <blue>223</blue>
                                                        </color>
                                                        <property applies_to="node" datatype="xsd:token" ref="style:font_color">#aa8fdf</property>
                                                      </clade>
                                                    </clade>
                                                  </clade>
                                                  <clade>
                                                    <branch_length>0.0135342814</branch_length>
                                                    <clade>
                                                      <name>Pantoea vagans</name>
                                                      <branch_length>0.02404864132</branch_length>
                                                      <color>
                                                        <red>226</red>
                                                        <green>134</green>
                                                        <blue>197</blue>
                                                      </color>
                                                      <clade>
                                                        <name>Pantoea_100 (1 x Pantoea vagans)</name>
                                                        <branch_length>0.02214117721</branch_length>
                                                        <color>
                                                          <red>226</red>
                                                          <green>134</green>
                                                          <blue>197</blue>
                                                        </color>
                                                        <property applies_to="node" datatype="xsd:token" ref="style:font_color">#e286c5</property>
                                                      </clade>
                                                      <clade>
                                                        <branch_length>0.003730289638</branch_length>
                                                        <color>
                                                          <red>226</red>
                                                          <green>134</green>
                                                          <blue>197</blue>
                                                        </color>
                                                        <clade>
                                                          <name>Pantoea_070 (1 x Pantoea vagans)</name>
                                                          <branch_length>0.01936992258</branch_length>
                                                          <color>
                                                            <red>226</red>
                                                            <green>134</green>
                                                            <blue>197</blue>
                                                          </color>
                                                          <property applies_to="node" datatype="xsd:token" ref="style:font_color">#e286c5</property>
                                                        </clade>
                                                        <clade>
                                                          <branch_length>0.001346779987</branch_length>
                                                          <color>
                                                            <red>226</red>
                                                            <green>134</green>
                                                            <blue>197</blue>
                                                          </color>
                                                          <clade>
                                                            <name>Pantoea_036 (1 x Pantoea vagans)</name>
                                                            <branch_length>0.01594280079</branch_length>
                                                            <color>
                                                              <red>226</red>
                                                              <green>134</green>
                                                              <blue>197</blue>
                                                            </color>
                                                            <property applies_to="node" datatype="xsd:token" ref="style:font_color">#e286c5</property>
                                                          </clade>
                                                          <clade>
                                                            <branch_length>0.009285592474</branch_length>
                                                            <color>
                                                              <red>226</red>
                                                              <green>134</green>
                                                              <blue>197</blue>
                                                            </color>
                                                            <clade>
                                                              <branch_length>0.003123542294</branch_length>
                                                              <color>
                                                                <red>226</red>
                                                                <green>134</green>
                                                                <blue>197</blue>
                                                              </color>
                                                              <clade>
                                                                <name>Pantoea_034 (1 x Pantoea vagans)</name>
                                                                <branch_length>0.004190580919</branch_length>
                                                                <color>
                                                                  <red>226</red>
                                                                  <green>134</green>
                                                                  <blue>197</blue>
                                                                </color>
                                                                <property applies_to="node" datatype="xsd:token" ref="style:font_color">#e286c5</property>
                                                              </clade>
                                                              <clade>
                                                                <name>Pantoea_121 (1 x Pantoea vagans)</name>
                                                                <branch_length>0.003496419173</branch_length>
                                                                <color>
                                                                  <red>226</red>
                                                                  <green>134</green>
                                                                  <blue>197</blue>
                                                                </color>
                                                                <property applies_to="node" datatype="xsd:token" ref="style:font_color">#e286c5</property>
                                                              </clade>
                                                            </clade>
                                                            <clade>
                                                              <branch_length>0.0001745788613</branch_length>
                                                              <color>
                                                                <red>226</red>
                                                                <green>134</green>
                                                                <blue>197</blue>
                                                              </color>
                                                              <clade>
                                                                <branch_length>0.0009716816712</branch_length>
                                                                <color>
                                                                  <red>226</red>
                                                                  <green>134</green>
                                                                  <blue>197</blue>
                                                                </color>
                                                                <clade>
                                                                  <name>Pantoea_002 (1 x Pantoea vagans)</name>
                                                                  <branch_length>0.006918561645</branch_length>
                                                                  <color>
                                                                    <red>226</red>
                                                                    <green>134</green>
                                                                    <blue>197</blue>
                                                                  </color>
                                                                  <property applies_to="node" datatype="xsd:token" ref="style:font_color">#e286c5</property>
                                                                </clade>
                                                                <clade>
                                                                  <name>Pantoea_097 (1 x Pantoea vagans)</name>
                                                                  <branch_length>0.006937438622</branch_length>
                                                                  <color>
                                                                    <red>226</red>
                                                                    <green>134</green>
                                                                    <blue>197</blue>
                                                                  </color>
                                                                  <property applies_to="node" datatype="xsd:token" ref="style:font_color">#e286c5</property>
                                                                </clade>
                                                              </clade>
                                                              <clade>
                                                                <name>Pantoea_127 (1 x Pantoea vagans)</name>
                                                                <branch_length>0.008222318254</branch_length>
                                                                <color>
                                                                  <red>226</red>
                                                                  <green>134</green>
                                                                  <blue>197</blue>
                                                                </color>
                                                                <property applies_to="node" datatype="xsd:token" ref="style:font_color">#e286c5</property>
                                                              </clade>
                                                            </clade>
                                                          </clade>
                                                        </clade>
                                                      </clade>
                                                    </clade>
                                                    <clade>
                                                      <branch_length>0.002810624428</branch_length>
                                                      <clade>
                                                        <name>Pantoea agglomerans</name>
                                                        <branch_length>0.02731814235</branch_length>
                                                        <color>
                                                          <red>0</red>
                                                          <green>16</green>
                                                          <blue>251</blue>
                                                        </color>
                                                        <clade>
                                                          <branch_length>0.004807161167</branch_length>
                                                          <color>
                                                            <red>0</red>
                                                            <green>16</green>
                                                            <blue>251</blue>
                                                          </color>
                                                          <clade>
                                                            <name>Pantoea_043 (1 x Pantoea agglomerans)</name>
                                                            <branch_length>0.004288999364</branch_length>
                                                            <color>
                                                              <red>0</red>
                                                              <green>16</green>
                                                              <blue>251</blue>
                                                            </color>
                                                            <property applies_to="node" datatype="xsd:token" ref="style:font_color">#0010fb</property>
                                                          </clade>
                                                          <clade>
                                                            <branch_length>0.003313811729</branch_length>
                                                            <color>
                                                              <red>0</red>
                                                              <green>16</green>
                                                              <blue>251</blue>
                                                            </color>
                                                            <clade>
                                                              <name>Pantoea_075 (1 x Pantoea agglomerans)</name>
                                                              <branch_length>0.007611413486</branch_length>
                                                              <color>
                                                                <red>0</red>
                                                                <green>16</green>
                                                                <blue>251</blue>
                                                              </color>
                                                              <property applies_to="node" datatype="xsd:token" ref="style:font_color">#0010fb</property>
                                                            </clade>
                                                            <clade>
                                                              <branch_length>0.0007270311471</branch_length>
                                                              <color>
                                                                <red>0</red>
                                                                <green>16</green>
                                                                <blue>251</blue>
                                                              </color>
                                                              <clade>
                                                                <name>Pantoea_029 (1 x Pantoea agglomerans)</name>
                                                                <branch_length>0.00787531212</branch_length>
                                                                <color>
                                                                  <red>0</red>
                                                                  <green>16</green>
                                                                  <blue>251</blue>
                                                                </color>
                                                                <property applies_to="node" datatype="xsd:token" ref="style:font_color">#0010fb</property>
                                                              </clade>
                                                              <clade>
                                                                <branch_length>0.0006781781558</branch_length>
                                                                <color>
                                                                  <red>0</red>
                                                                  <green>16</green>
                                                                  <blue>251</blue>
                                                                </color>
                                                                <clade>
                                                                  <branch_length>0.001284064725</branch_length>
                                                                  <color>
                                                                    <red>0</red>
                                                                    <green>16</green>
                                                                    <blue>251</blue>
                                                                  </color>
                                                                  <clade>
                                                                    <name>Pantoea_077 (1 x Pantoea agglomerans)</name>
                                                                    <branch_length>0.006135780364</branch_length>
                                                                    <color>
                                                                      <red>0</red>
                                                                      <green>16</green>
                                                                      <blue>251</blue>
                                                                    </color>
                                                                    <property applies_to="node" datatype="xsd:token" ref="style:font_color">#0010fb</property>
                                                                  </clade>
                                                                  <clade>
                                                                    <name>Pantoea_082 (1 x Pantoea agglomerans)</name>
                                                                    <branch_length>0.005628219806</branch_length>
                                                                    <color>
                                                                      <red>0</red>
                                                                      <green>16</green>
                                                                      <blue>251</blue>
                                                                    </color>
                                                                    <property applies_to="node" datatype="xsd:token" ref="style:font_color">#0010fb</property>
                                                                  </clade>
                                                                </clade>
                                                                <clade>
                                                                  <name>Pantoea_124 (1 x Pantoea agglomerans)</name>
                                                                  <branch_length>0.007674989291</branch_length>
                                                                  <color>
                                                                    <red>0</red>
                                                                    <green>16</green>
                                                                    <blue>251</blue>
                                                                  </color>
                                                                  <property applies_to="node" datatype="xsd:token" ref="style:font_color">#0010fb</property>
                                                                </clade>
                                                              </clade>
                                                            </clade>
                                                          </clade>
                                                        </clade>
                                                        <clade>
                                                          <branch_length>0.0004414953291</branch_length>
                                                          <color>
                                                            <red>0</red>
                                                            <green>16</green>
                                                            <blue>251</blue>
                                                          </color>
                                                          <clade>
                                                            <name>Pantoea_091 (1 x Pantoea agglomerans)</name>
                                                            <branch_length>0.01576790959</branch_length>
                                                            <color>
                                                              <red>0</red>
                                                              <green>16</green>
                                                              <blue>251</blue>
                                                            </color>
                                                            <property applies_to="node" datatype="xsd:token" ref="style:font_color">#0010fb</property>
                                                          </clade>
                                                          <clade>
                                                            <branch_length>0.006891475059</branch_length>
                                                            <color>
                                                              <red>0</red>
                                                              <green>16</green>
                                                              <blue>251</blue>
                                                            </color>
                                                            <clade>
                                                              <name>Pantoea_074 (1 x Pantoea agglomerans)</name>
                                                              <branch_length>0.008445120417</branch_length>
                                                              <color>
                                                                <red>0</red>
                                                                <green>16</green>
                                                                <blue>251</blue>
                                                              </color>
                                                              <property applies_to="node" datatype="xsd:token" ref="style:font_color">#0010fb</property>
                                                            </clade>
                                                            <clade>
                                                              <branch_length>0.0003011077642</branch_length>
                                                              <color>
                                                                <red>0</red>
                                                                <green>16</green>
                                                                <blue>251</blue>
                                                              </color>
                                                              <clade>
                                                                <name>Pantoea_045 (1 x Pantoea agglomerans)</name>
                                                                <branch_length>0.007150135934</branch_length>
                                                                <color>
                                                                  <red>0</red>
                                                                  <green>16</green>
                                                                  <blue>251</blue>
                                                                </color>
                                                                <property applies_to="node" datatype="xsd:token" ref="style:font_color">#0010fb</property>
                                                              </clade>
                                                              <clade>
                                                                <branch_length>0.0002199560404</branch_length>
                                                                <color>
                                                                  <red>0</red>
                                                                  <green>16</green>
                                                                  <blue>251</blue>
                                                                </color>
                                                                <clade>
                                                                  <name>Pantoea_072 (2 x Pantoea agglomerans)</name>
                                                                  <branch_length>0.007122103591</branch_length>
                                                                  <color>
                                                                    <red>0</red>
                                                                    <green>16</green>
                                                                    <blue>251</blue>
                                                                  </color>
                                                                  <property applies_to="node" datatype="xsd:token" ref="style:font_color">#0010fb</property>
                                                                </clade>
                                                                <clade>
                                                                  <branch_length>8.085137233E-05</branch_length>
                                                                  <color>
                                                                    <red>0</red>
                                                                    <green>16</green>
                                                                    <blue>251</blue>
                                                                  </color>
                                                                  <clade>
                                                                    <name>Pantoea_031 (1 x Pantoea agglomerans)</name>
                                                                    <branch_length>0.007868266664</branch_length>
                                                                    <color>
                                                                      <red>0</red>
                                                                      <green>16</green>
                                                                      <blue>251</blue>
                                                                    </color>
                                                                    <property applies_to="node" datatype="xsd:token" ref="style:font_color">#0010fb</property>
                                                                  </clade>
                                                                  <clade>
                                                                    <branch_length>0.0003071643878</branch_length>
                                                                    <color>
                                                                      <red>0</red>
                                                                      <green>16</green>
                                                                      <blue>251</blue>
                                                                    </color>
                                                                    <clade>
                                                                      <branch_length>6.167528772E-05</branch_length>
                                                                      <color>
                                                                        <red>0</red>
                                                                        <green>16</green>
                                                                        <blue>251</blue>
                                                                      </color>
                                                                      <clade>
                                                                        <branch_length>0.0002997792326</branch_length>
                                                                        <color>
                                                                          <red>0</red>
                                                                          <green>16</green>
                                                                          <blue>251</blue>
                                                                        </color>
                                                                        <clade>
                                                                          <name>Pantoea_033 (1 x Pantoea agglomerans)</name>
                                                                          <branch_length>0.007307947613</branch_length>
                                                                          <color>
                                                                            <red>0</red>
                                                                            <green>16</green>
                                                                            <blue>251</blue>
                                                                          </color>
                                                                          <property applies_to="node" datatype="xsd:token" ref="style:font_color">#0010fb</property>
                                                                        </clade>
                                                                        <clade>
                                                                          <name>Pantoea_053 (1 x Pantoea agglomerans)</name>
                                                                          <branch_length>0.007552052848</branch_length>
                                                                          <color>
                                                                            <red>0</red>
                                                                            <green>16</green>
                                                                            <blue>251</blue>
                                                                          </color>
                                                                          <property applies_to="node" datatype="xsd:token" ref="style:font_color">#0010fb</property>
                                                                        </clade>
                                                                      </clade>
                                                                      <clade>
                                                                        <branch_length>0.0001923458913</branch_length>
                                                                        <color>
                                                                          <red>0</red>
                                                                          <green>16</green>
                                                                          <blue>251</blue>
                                                                        </color>
                                                                        <clade>
                                                                          <name>Pantoea_071 (1 x Pantoea agglomerans)</name>
                                                                          <branch_length>0.006783682853</branch_length>
                                                                          <color>
                                                                            <red>0</red>
                                                                            <green>16</green>
                                                                            <blue>251</blue>
                                                                          </color>
                                                                          <property applies_to="node" datatype="xsd:token" ref="style:font_color">#0010fb</property>
                                                                        </clade>
                                                                        <clade>
                                                                          <branch_length>9.120372124E-05</branch_length>
                                                                          <color>
                                                                            <red>0</red>
                                                                            <green>16</green>
                                                                            <blue>251</blue>
                                                                          </color>
                                                                          <clade>
                                                                            <branch_length>0.0002252070699</branch_length>
                                                                            <color>
                                                                              <red>0</red>
                                                                              <green>16</green>
                                                                              <blue>251</blue>
                                                                            </color>
                                                                            <clade>
                                                                              <name>Pantoea_026 (1 x Pantoea agglomerans)</name>
                                                                              <branch_length>0.007260544226</branch_length>
                                                                              <color>
                                                                                <red>0</red>
                                                                                <green>16</green>
                                                                                <blue>251</blue>
                                                                              </color>
                                                                              <property applies_to="node" datatype="xsd:token" ref="style:font_color">#0010fb</property>
                                                                            </clade>
                                                                            <clade>
                                                                              <branch_length>0.0004776779097</branch_length>
                                                                              <color>
                                                                                <red>0</red>
                                                                                <green>16</green>
                                                                                <blue>251</blue>
                                                                              </color>
                                                                              <clade>
                                                                                <name>Pantoea_020 (1 x Pantoea agglomerans)</name>
                                                                                <branch_length>0.006483765319</branch_length>
                                                                                <color>
                                                                                  <red>0</red>
                                                                                  <green>16</green>
                                                                                  <blue>251</blue>
                                                                                </color>
                                                                                <property applies_to="node" datatype="xsd:token" ref="style:font_color">#0010fb</property>
                                                                              </clade>
                                                                              <clade>
                                                                                <branch_length>0.0006006935146</branch_length>
                                                                                <color>
                                                                                  <red>0</red>
                                                                                  <green>16</green>
                                                                                  <blue>251</blue>
                                                                                </color>
                                                                                <clade>
                                                                                  <name>Pantoea_005 (1 x Pantoea agglomerans)</name>
                                                                                  <branch_length>0.006091599818</branch_length>
                                                                                  <color>
                                                                                    <red>0</red>
                                                                                    <green>16</green>
                                                                                    <blue>251</blue>
                                                                                  </color>
                                                                                  <property applies_to="node" datatype="xsd:token" ref="style:font_color">#0010fb</property>
                                                                                </clade>
                                                                                <clade>
                                                                                  <branch_length>0.001039466821</branch_length>
                                                                                  <color>
                                                                                    <red>0</red>
                                                                                    <green>16</green>
                                                                                    <blue>251</blue>
                                                                                  </color>
                                                                                  <clade>
                                                                                    <name>Pantoea_007 (1 x Pantoea agglomerans)</name>
                                                                                    <branch_length>0.007819268852</branch_length>
                                                                                    <color>
                                                                                      <red>0</red>
                                                                                      <green>16</green>
                                                                                      <blue>251</blue>
                                                                                    </color>
                                                                                    <property applies_to="node" datatype="xsd:token" ref="style:font_color">#0010fb</property>
                                                                                  </clade>
                                                                                  <clade>
                                                                                    <name>Pantoea_054 (1 x Pantoea agglomerans)</name>
                                                                                    <branch_length>0.007433731109</branch_length>
                                                                                    <color>
                                                                                      <red>0</red>
                                                                                      <green>16</green>
                                                                                      <blue>251</blue>
                                                                                    </color>
                                                                                    <property applies_to="node" datatype="xsd:token" ref="style:font_color">#0010fb</property>
                                                                                  </clade>
                                                                                </clade>
                                                                              </clade>
                                                                            </clade>
                                                                          </clade>
                                                                          <clade>
                                                                            <name>Pantoea_136 (1 x Pantoea agglomerans)</name>
                                                                            <branch_length>0.008010951802</branch_length>
                                                                            <color>
                                                                              <red>0</red>
                                                                              <green>16</green>
                                                                              <blue>251</blue>
                                                                            </color>
                                                                            <property applies_to="node" datatype="xsd:token" ref="style:font_color">#0010fb</property>
                                                                          </clade>
                                                                        </clade>
                                                                      </clade>
                                                                    </clade>
                                                                    <clade>
                                                                      <branch_length>9.14140328E-05</branch_length>
                                                                      <color>
                                                                        <red>0</red>
                                                                        <green>16</green>
                                                                        <blue>251</blue>
                                                                      </color>
                                                                      <clade>
                                                                        <branch_length>0.000189408951</branch_length>
                                                                        <color>
                                                                          <red>0</red>
                                                                          <green>16</green>
                                                                          <blue>251</blue>
                                                                        </color>
                                                                        <clade>
                                                                          <branch_length>0.0001892640721</branch_length>
                                                                          <color>
                                                                            <red>0</red>
                                                                            <green>16</green>
                                                                            <blue>251</blue>
                                                                          </color>
                                                                          <clade>
                                                                            <name>Pantoea_035 (1 x Pantoea agglomerans)</name>
                                                                            <branch_length>0.006622839253</branch_length>
                                                                            <color>
                                                                              <red>0</red>
                                                                              <green>16</green>
                                                                              <blue>251</blue>
                                                                            </color>
                                                                            <property applies_to="node" datatype="xsd:token" ref="style:font_color">#0010fb</property>
                                                                          </clade>
                                                                          <clade>
                                                                            <name>Pantoea_052 (1 x Pantoea agglomerans)</name>
                                                                            <branch_length>0.006748160813</branch_length>
                                                                            <color>
                                                                              <red>0</red>
                                                                              <green>16</green>
                                                                              <blue>251</blue>
                                                                            </color>
                                                                            <property applies_to="node" datatype="xsd:token" ref="style:font_color">#0010fb</property>
                                                                          </clade>
                                                                        </clade>
                                                                        <clade>
                                                                          <name>Pantoea_094 (1 x Pantoea agglomerans)</name>
                                                                          <branch_length>0.006892439909</branch_length>
                                                                          <color>
                                                                            <red>0</red>
                                                                            <green>16</green>
                                                                            <blue>251</blue>
                                                                          </color>
                                                                          <property applies_to="node" datatype="xsd:token" ref="style:font_color">#0010fb</property>
                                                                        </clade>
                                                                      </clade>
                                                                      <clade>
                                                                        <branch_length>0.0005093426444</branch_length>
                                                                        <color>
                                                                          <red>0</red>
                                                                          <green>16</green>
                                                                          <blue>251</blue>
                                                                        </color>
                                                                        <clade>
                                                                          <name>Pantoea_024 (1 x Pantoea agglomerans)</name>
                                                                          <branch_length>0.006480689161</branch_length>
                                                                          <color>
                                                                            <red>0</red>
                                                                            <green>16</green>
                                                                            <blue>251</blue>
                                                                          </color>
                                                                          <property applies_to="node" datatype="xsd:token" ref="style:font_color">#0010fb</property>
                                                                        </clade>
                                                                        <clade>
                                                                          <name>Pantoea_137 (1 x Pantoea agglomerans)</name>
                                                                          <branch_length>0.007678310387</branch_length>
                                                                          <color>
                                                                            <red>0</red>
                                                                            <green>16</green>
                                                                            <blue>251</blue>
                                                                          </color>
                                                                          <property applies_to="node" datatype="xsd:token" ref="style:font_color">#0010fb</property>
                                                                        </clade>
                                                                      </clade>
                                                                    </clade>
                                                                  </clade>
                                                                </clade>
                                                              </clade>
                                                            </clade>
                                                          </clade>
                                                        </clade>
                                                      </clade>
                                                      <clade>
                                                        <branch_length>0.005388739519</branch_length>
                                                        <clade>
                                                          <name>Pantoea_138 (1 x Pantoea unknown1)</name>
                                                          <branch_length>0.03904128447</branch_length>
                                                          <color>
                                                            <red>242</red>
                                                            <green>82</green>
                                                            <blue>147</blue>
                                                          </color>
                                                          <property applies_to="node" datatype="xsd:token" ref="style:font_color">#f25293</property>
                                                        </clade>
                                                        <clade>
                                                          <name>Pantoea eucalypti</name>
                                                          <branch_length>0.03653940931</branch_length>
                                                          <color>
                                                            <red>251</red>
                                                            <green>245</green>
                                                            <blue>59</blue>
                                                          </color>
                                                          <clade>
                                                            <name>Pantoea_004 (1 x Pantoea eucalypti)</name>
                                                            <branch_length>0.005010481924</branch_length>
                                                            <color>
                                                              <red>251</red>
                                                              <green>245</green>
                                                              <blue>59</blue>
                                                            </color>
                                                            <property applies_to="node" datatype="xsd:token" ref="style:font_color">#fbf53b</property>
                                                          </clade>
                                                          <clade>
                                                            <branch_length>0.0003598593175</branch_length>
                                                            <color>
                                                              <red>251</red>
                                                              <green>245</green>
                                                              <blue>59</blue>
                                                            </color>
                                                            <clade>
                                                              <name>Pantoea_119 (1 x Pantoea eucalypti)</name>
                                                              <branch_length>0.003504697233</branch_length>
                                                              <color>
                                                                <red>251</red>
                                                                <green>245</green>
                                                                <blue>59</blue>
                                                              </color>
                                                              <property applies_to="node" datatype="xsd:token" ref="style:font_color">#fbf53b</property>
                                                            </clade>
                                                            <clade>
                                                              <branch_length>0.0005130982026</branch_length>
                                                              <color>
                                                                <red>251</red>
                                                                <green>245</green>
                                                                <blue>59</blue>
                                                              </color>
                                                              <clade>
                                                                <name>Pantoea_130 (1 x Pantoea eucalypti)</name>
                                                                <branch_length>0.003651175881</branch_length>
                                                                <color>
                                                                  <red>251</red>
                                                                  <green>245</green>
                                                                  <blue>59</blue>
                                                                </color>
                                                                <property applies_to="node" datatype="xsd:token" ref="style:font_color">#fbf53b</property>
                                                              </clade>
                                                              <clade>
                                                                <branch_length>0.0002189229708</branch_length>
                                                                <color>
                                                                  <red>251</red>
                                                                  <green>245</green>
                                                                  <blue>59</blue>
                                                                </color>
                                                                <clade>
                                                                  <name>Pantoea_044 (1 x Pantoea eucalypti)</name>
                                                                  <branch_length>0.003829984926</branch_length>
                                                                  <color>
                                                                    <red>251</red>
                                                                    <green>245</green>
                                                                    <blue>59</blue>
                                                                  </color>
                                                                  <property applies_to="node" datatype="xsd:token" ref="style:font_color">#fbf53b</property>
                                                                </clade>
                                                                <clade>
                                                                  <branch_length>0.000336342142</branch_length>
                                                                  <color>
                                                                    <red>251</red>
                                                                    <green>245</green>
                                                                    <blue>59</blue>
                                                                  </color>
                                                                  <clade>
                                                                    <name>Pantoea_016 (1 x Pantoea eucalypti)</name>
                                                                    <branch_length>0.004051080439</branch_length>
                                                                    <color>
                                                                      <red>251</red>
                                                                      <green>245</green>
                                                                      <blue>59</blue>
                                                                    </color>
                                                                    <property applies_to="node" datatype="xsd:token" ref="style:font_color">#fbf53b</property>
                                                                  </clade>
                                                                  <clade>
                                                                    <name>Pantoea_142 (1 x Pantoea eucalypti)</name>
                                                                    <branch_length>0.00394991925</branch_length>
                                                                    <color>
                                                                      <red>251</red>
                                                                      <green>245</green>
                                                                      <blue>59</blue>
                                                                    </color>
                                                                    <property applies_to="node" datatype="xsd:token" ref="style:font_color">#fbf53b</property>
                                                                  </clade>
                                                                </clade>
                                                              </clade>
                                                            </clade>
                                                          </clade>
                                                        </clade>
                                                      </clade>
                                                    </clade>
                                                  </clade>
                                                </clade>
                                              </clade>
                                            </clade>
                                          </clade>
                                        </clade>
                                        <clade>
                                          <branch_length>0.004419488832</branch_length>
                                          <clade>
                                            <name>Pantoea eucrina</name>
                                            <branch_length>0.05616062135</branch_length>
                                            <color>
                                              <red>185</red>
                                              <green>62</green>
                                              <blue>230</blue>
                                            </color>
                                            <clade>
                                              <name>Pantoea_076 (1 x Pantoea eucrina)</name>
                                              <branch_length>0.03705715761</branch_length>
                                              <color>
                                                <red>185</red>
                                                <green>62</green>
                                                <blue>230</blue>
                                              </color>
                                              <property applies_to="node" datatype="xsd:token" ref="style:font_color">#b93ee6</property>
                                            </clade>
                                            <clade>
                                              <branch_length>0.02717859671</branch_length>
                                              <color>
                                                <red>185</red>
                                                <green>62</green>
                                                <blue>230</blue>
                                              </color>
                                              <clade>
                                                <name>Pantoea_039 (1 x Pantoea eucrina)</name>
                                                <branch_length>0.002370167989</branch_length>
                                                <color>
                                                  <red>185</red>
                                                  <green>62</green>
                                                  <blue>230</blue>
                                                </color>
                                                <property applies_to="node" datatype="xsd:token" ref="style:font_color">#b93ee6</property>
                                              </clade>
                                              <clade>
                                                <branch_length>0.004788771737</branch_length>
                                                <color>
                                                  <red>185</red>
                                                  <green>62</green>
                                                  <blue>230</blue>
                                                </color>
                                                <clade>
                                                  <name>Pantoea_086 (1 x Pantoea eucrina)</name>
                                                  <branch_length>0.005696324166</branch_length>
                                                  <color>
                                                    <red>185</red>
                                                    <green>62</green>
                                                    <blue>230</blue>
                                                  </color>
                                                  <property applies_to="node" datatype="xsd:token" ref="style:font_color">#b93ee6</property>
                                                </clade>
                                                <clade>
                                                  <branch_length>0.000367354136</branch_length>
                                                  <color>
                                                    <red>185</red>
                                                    <green>62</green>
                                                    <blue>230</blue>
                                                  </color>
                                                  <clade>
                                                    <name>Pantoea_079 (1 x Pantoea eucrina)</name>
                                                    <branch_length>0.006773849018</branch_length>
                                                    <color>
                                                      <red>185</red>
                                                      <green>62</green>
                                                      <blue>230</blue>
                                                    </color>
                                                    <property applies_to="node" datatype="xsd:token" ref="style:font_color">#b93ee6</property>
                                                  </clade>
                                                  <clade>
                                                    <branch_length>0.002411095658</branch_length>
                                                    <color>
                                                      <red>185</red>
                                                      <green>62</green>
                                                      <blue>230</blue>
                                                    </color>
                                                    <clade>
                                                      <name>Pantoea_105 (1 x Pantoea eucrina)</name>
                                                      <branch_length>0.003414119128</branch_length>
                                                      <color>
                                                        <red>185</red>
                                                        <green>62</green>
                                                        <blue>230</blue>
                                                      </color>
                                                      <property applies_to="node" datatype="xsd:token" ref="style:font_color">#b93ee6</property>
                                                    </clade>
                                                    <clade>
                                                      <name>Pantoea_122 (1 x Pantoea eucrina)</name>
                                                      <branch_length>0.003729880787</branch_length>
                                                      <color>
                                                        <red>185</red>
                                                        <green>62</green>
                                                        <blue>230</blue>
                                                      </color>
                                                      <property applies_to="node" datatype="xsd:token" ref="style:font_color">#b93ee6</property>
                                                    </clade>
                                                  </clade>
                                                </clade>
                                              </clade>
                                            </clade>
                                          </clade>
                                          <clade>
                                            <branch_length>0.00740879029</branch_length>
                                            <clade>
                                              <name>Pantoea cypripedii</name>
                                              <branch_length>0.01812983118</branch_length>
                                              <color>
                                                <red>167</red>
                                                <green>209</green>
                                                <blue>57</blue>
                                              </color>
                                              <clade>
                                                <branch_length>0.01790908352</branch_length>
                                                <color>
                                                  <red>167</red>
                                                  <green>209</green>
                                                  <blue>57</blue>
                                                </color>
                                                <clade>
                                                  <name>Pantoea_003 (1 x Pantoea cypripedii)</name>
                                                  <branch_length>0.04917585105</branch_length>
                                                  <color>
                                                    <red>167</red>
                                                    <green>209</green>
                                                    <blue>57</blue>
                                                  </color>
                                                  <property applies_to="node" datatype="xsd:token" ref="style:font_color">#a7d139</property>
                                                </clade>
                                                <clade>
                                                  <name>Pantoea_018 (1 x Pantoea cypripedii)</name>
                                                  <branch_length>0.04619514942</branch_length>
                                                  <color>
                                                    <red>167</red>
                                                    <green>209</green>
                                                    <blue>57</blue>
                                                  </color>
                                                  <property applies_to="node" datatype="xsd:token" ref="style:font_color">#a7d139</property>
                                                </clade>
                                              </clade>
                                              <clade>
                                                <name>Pantoea_088 (1 x Pantoea cypripedii)</name>
                                                <branch_length>0.06749309599</branch_length>
                                                <color>
                                                  <red>167</red>
                                                  <green>209</green>
                                                  <blue>57</blue>
                                                </color>
                                                <property applies_to="node" datatype="xsd:token" ref="style:font_color">#a7d139</property>
                                              </clade>
                                            </clade>
                                            <clade>
                                              <branch_length>0.00357303815</branch_length>
                                              <clade>
                                                <name>Pantoea dispersa</name>
                                                <branch_length>0.06318776309</branch_length>
                                                <color>
                                                  <red>62</red>
                                                  <green>142</green>
                                                  <blue>172</blue>
                                                </color>
                                                <clade>
                                                  <name>Pantoea_092 (1 x Pantoea dispersa)</name>
                                                  <branch_length>0.01076757442</branch_length>
                                                  <color>
                                                    <red>62</red>
                                                    <green>142</green>
                                                    <blue>172</blue>
                                                  </color>
                                                  <property applies_to="node" datatype="xsd:token" ref="style:font_color">#3e8eac</property>
                                                </clade>
                                                <clade>
                                                  <branch_length>0.0008588256314</branch_length>
                                                  <color>
                                                    <red>62</red>
                                                    <green>142</green>
                                                    <blue>172</blue>
                                                  </color>
                                                  <clade>
                                                    <name>Pantoea_066 (2 x Pantoea dispersa)</name>
                                                    <branch_length>0.009319713339</branch_length>
                                                    <color>
                                                      <red>62</red>
                                                      <green>142</green>
                                                      <blue>172</blue>
                                                    </color>
                                                    <property applies_to="node" datatype="xsd:token" ref="style:font_color">#3e8eac</property>
                                                  </clade>
                                                  <clade>
                                                    <branch_length>0.0001780097373</branch_length>
                                                    <color>
                                                      <red>62</red>
                                                      <green>142</green>
                                                      <blue>172</blue>
                                                    </color>
                                                    <clade>
                                                      <name>Pantoea_067 (2 x Pantoea dispersa)</name>
                                                      <branch_length>0.009203156456</branch_length>
                                                      <color>
                                                        <red>62</red>
                                                        <green>142</green>
                                                        <blue>172</blue>
                                                      </color>
                                                      <property applies_to="node" datatype="xsd:token" ref="style:font_color">#3e8eac</property>
                                                    </clade>
                                                    <clade>
                                                      <branch_length>0.0003254553303</branch_length>
                                                      <color>
                                                        <red>62</red>
                                                        <green>142</green>
                                                        <blue>172</blue>
                                                      </color>
                                                      <clade>
                                                        <branch_length>9.153270366E-05</branch_length>
                                                        <color>
                                                          <red>62</red>
                                                          <green>142</green>
                                                          <blue>172</blue>
                                                        </color>
                                                        <clade>
                                                          <name>Pantoea_062 (1 x Pantoea dispersa)</name>
                                                          <branch_length>0.01020307746</branch_length>
                                                          <color>
                                                            <red>62</red>
                                                            <green>142</green>
                                                            <blue>172</blue>
                                                          </color>
                                                          <property applies_to="node" datatype="xsd:token" ref="style:font_color">#3e8eac</property>
                                                        </clade>
                                                        <clade>
                                                          <name>Pantoea_106 (1 x Pantoea dispersa)</name>
                                                          <branch_length>0.009438921697</branch_length>
                                                          <color>
                                                            <red>62</red>
                                                            <green>142</green>
                                                            <blue>172</blue>
                                                          </color>
                                                          <property applies_to="node" datatype="xsd:token" ref="style:font_color">#3e8eac</property>
                                                        </clade>
                                                      </clade>
                                                      <clade>
                                                        <branch_length>0.0002068066387</branch_length>
                                                        <color>
                                                          <red>62</red>
                                                          <green>142</green>
                                                          <blue>172</blue>
                                                        </color>
                                                        <clade>
                                                          <name>Pantoea_017 (1 x Pantoea dispersa)</name>
                                                          <branch_length>0.009159365669</branch_length>
                                                          <color>
                                                            <red>62</red>
                                                            <green>142</green>
                                                            <blue>172</blue>
                                                          </color>
                                                          <property applies_to="node" datatype="xsd:token" ref="style:font_color">#3e8eac</property>
                                                        </clade>
                                                        <clade>
                                                          <branch_length>0.0004782653414</branch_length>
                                                          <color>
                                                            <red>62</red>
                                                            <green>142</green>
                                                            <blue>172</blue>
                                                          </color>
                                                          <clade>
                                                            <name>Pantoea_063 (4 x Pantoea dispersa)</name>
                                                            <branch_length>0.008876888081</branch_length>
                                                            <color>
                                                              <red>62</red>
                                                              <green>142</green>
                                                              <blue>172</blue>
                                                            </color>
                                                            <property applies_to="node" datatype="xsd:token" ref="style:font_color">#3e8eac</property>
                                                          </clade>
                                                          <clade>
                                                            <name>Pantoea_107 (1 x Pantoea dispersa)</name>
                                                            <branch_length>0.008717112243</branch_length>
                                                            <color>
                                                              <red>62</red>
                                                              <green>142</green>
                                                              <blue>172</blue>
                                                            </color>
                                                            <property applies_to="node" datatype="xsd:token" ref="style:font_color">#3e8eac</property>
                                                          </clade>
                                                        </clade>
                                                      </clade>
                                                    </clade>
                                                  </clade>
                                                </clade>
                                              </clade>
                                              <clade>
                                                <branch_length>0.007398379967</branch_length>
                                                <clade>
                                                  <name>Pantoea unknown4</name>
                                                  <branch_length>0.02150606178</branch_length>
                                                  <color>
                                                    <red>140</red>
                                                    <green>163</green>
                                                    <blue>237</blue>
                                                  </color>
                                                  <clade>
                                                    <branch_length>0.005134034436</branch_length>
                                                    <color>
                                                      <red>140</red>
                                                      <green>163</green>
                                                      <blue>237</blue>
                                                    </color>
                                                    <clade>
                                                      <name>Enterobacter_327 (2 x Pantoea unknown4)</name>
                                                      <branch_length>0.05501151085</branch_length>
                                                      <color>
                                                        <red>140</red>
                                                        <green>163</green>
                                                        <blue>237</blue>
                                                      </color>
                                                      <property applies_to="node" datatype="xsd:token" ref="style:font_color">#8ca3ed</property>
                                                    </clade>
                                                    <clade>
                                                      <branch_length>0.04466343671</branch_length>
                                                      <color>
                                                        <red>140</red>
                                                        <green>163</green>
                                                        <blue>237</blue>
                                                      </color>
                                                      <clade>
                                                        <name>Pantoea_011 (1 x Pantoea unknown4)</name>
                                                        <branch_length>0.008349200711</branch_length>
                                                        <color>
                                                          <red>140</red>
                                                          <green>163</green>
                                                          <blue>237</blue>
                                                        </color>
                                                        <property applies_to="node" datatype="xsd:token" ref="style:font_color">#8ca3ed</property>
                                                      </clade>
                                                      <clade>
                                                        <name>Pantoea_051 (1 x Pantoea unknown4)</name>
                                                        <branch_length>0.008208800107</branch_length>
                                                        <color>
                                                          <red>140</red>
                                                          <green>163</green>
                                                          <blue>237</blue>
                                                        </color>
                                                        <property applies_to="node" datatype="xsd:token" ref="style:font_color">#8ca3ed</property>
                                                      </clade>
                                                    </clade>
                                                  </clade>
                                                  <clade>
                                                    <branch_length>0.008265540004</branch_length>
                                                    <color>
                                                      <red>140</red>
                                                      <green>163</green>
                                                      <blue>237</blue>
                                                    </color>
                                                    <clade>
                                                      <name>Enterobacter_377 (1 x Pantoea unknown4)</name>
                                                      <branch_length>0.04745887965</branch_length>
                                                      <color>
                                                        <red>140</red>
                                                        <green>163</green>
                                                        <blue>237</blue>
                                                      </color>
                                                      <property applies_to="node" datatype="xsd:token" ref="style:font_color">#8ca3ed</property>
                                                    </clade>
                                                    <clade>
                                                      <branch_length>0.01246741414</branch_length>
                                                      <color>
                                                        <red>140</red>
                                                        <green>163</green>
                                                        <blue>237</blue>
                                                      </color>
                                                      <clade>
                                                        <branch_length>0.01640825346</branch_length>
                                                        <color>
                                                          <red>140</red>
                                                          <green>163</green>
                                                          <blue>237</blue>
                                                        </color>
                                                        <clade>
                                                          <name>Enterobacter_376 (2 x Pantoea unknown4)</name>
                                                          <branch_length>0.01659809425</branch_length>
                                                          <color>
                                                            <red>140</red>
                                                            <green>163</green>
                                                            <blue>237</blue>
                                                          </color>
                                                          <property applies_to="node" datatype="xsd:token" ref="style:font_color">#8ca3ed</property>
                                                        </clade>
                                                        <clade>
                                                          <name>Pantoea_012 (3 x Pantoea unknown4)</name>
                                                          <branch_length>0.01680490747</branch_length>
                                                          <color>
                                                            <red>140</red>
                                                            <green>163</green>
                                                            <blue>237</blue>
                                                          </color>
                                                          <property applies_to="node" datatype="xsd:token" ref="style:font_color">#8ca3ed</property>
                                                        </clade>
                                                      </clade>
                                                      <clade>
                                                        <branch_length>0.02385463938</branch_length>
                                                        <color>
                                                          <red>140</red>
                                                          <green>163</green>
                                                          <blue>237</blue>
                                                        </color>
                                                        <clade>
                                                          <name>Pantoea_102 (1 x Pantoea unknown4)</name>
                                                          <branch_length>0.007267818786</branch_length>
                                                          <color>
                                                            <red>140</red>
                                                            <green>163</green>
                                                            <blue>237</blue>
                                                          </color>
                                                          <property applies_to="node" datatype="xsd:token" ref="style:font_color">#8ca3ed</property>
                                                        </clade>
                                                        <clade>
                                                          <name>Pantoea_131 (1 x Pantoea unknown4)</name>
                                                          <branch_length>0.008247180842</branch_length>
                                                          <color>
                                                            <red>140</red>
                                                            <green>163</green>
                                                            <blue>237</blue>
                                                          </color>
                                                          <property applies_to="node" datatype="xsd:token" ref="style:font_color">#8ca3ed</property>
                                                        </clade>
                                                      </clade>
                                                    </clade>
                                                  </clade>
                                                </clade>
                                                <clade>
                                                  <branch_length>0.01125003211</branch_length>
                                                  <clade>
                                                    <name>Pantoea unknown3</name>
                                                    <branch_length>0.06523836404</branch_length>
                                                    <color>
                                                      <red>134</red>
                                                      <green>16</green>
                                                      <blue>252</blue>
                                                    </color>
                                                    <clade>
                                                      <name>Pantoea_042 (1 x Pantoea unknown3)</name>
                                                      <branch_length>0.003564502113</branch_length>
                                                      <color>
                                                        <red>134</red>
                                                        <green>16</green>
                                                        <blue>252</blue>
                                                      </color>
                                                      <property applies_to="node" datatype="xsd:token" ref="style:font_color">#8610fc</property>
                                                    </clade>
                                                    <clade>
                                                      <name>Pantoea_068 (1 x Pantoea unknown3)</name>
                                                      <branch_length>-0.002765502315</branch_length>
                                                      <color>
                                                        <red>134</red>
                                                        <green>16</green>
                                                        <blue>252</blue>
                                                      </color>
                                                      <property applies_to="node" datatype="xsd:token" ref="style:font_color">#8610fc</property>
                                                    </clade>
                                                  </clade>
                                                  <clade>
                                                    <branch_length>0.003767913207</branch_length>
                                                    <clade>
                                                      <name>Pantoea_087 (1 x Pantoea rwandensis)</name>
                                                      <branch_length>0.06833155453</branch_length>
                                                      <color>
                                                        <red>231</red>
                                                        <green>58</green>
                                                        <blue>202</blue>
                                                      </color>
                                                      <property applies_to="node" datatype="xsd:token" ref="style:font_color">#e73aca</property>
                                                    </clade>
                                                    <clade>
                                                      <name>Pantoea rodasii</name>
                                                      <branch_length>0.01106987707</branch_length>
                                                      <color>
                                                        <red>202</red>
                                                        <green>19</green>
                                                        <blue>65</blue>
                                                      </color>
                                                      <clade>
                                                        <name>Pantoea_101 (1 x Pantoea rodasii)</name>
                                                        <branch_length>0.05461159348</branch_length>
                                                        <color>
                                                          <red>202</red>
                                                          <green>19</green>
                                                          <blue>65</blue>
                                                        </color>
                                                        <property applies_to="node" datatype="xsd:token" ref="style:font_color">#ca1341</property>
                                                      </clade>
                                                      <clade>
                                                        <branch_length>0.02139618434</branch_length>
                                                        <color>
                                                          <red>202</red>
                                                          <green>19</green>
                                                          <blue>65</blue>
                                                        </color>
                                                        <clade>
                                                          <branch_length>0.01826636121</branch_length>
                                                          <color>
                                                            <red>202</red>
                                                            <green>19</green>
                                                            <blue>65</blue>
                                                          </color>
                                                          <clade>
                                                            <name>Pantoea_037 (1 x Pantoea rodasii)</name>
                                                            <branch_length>0.006800340023</branch_length>
                                                            <color>
                                                              <red>202</red>
                                                              <green>19</green>
                                                              <blue>65</blue>
                                                            </color>
                                                            <property applies_to="node" datatype="xsd:token" ref="style:font_color">#ca1341</property>
                                                          </clade>
                                                          <clade>
                                                            <branch_length>0.002772922162</branch_length>
                                                            <color>
                                                              <red>202</red>
                                                              <green>19</green>
                                                              <blue>65</blue>
                                                            </color>
                                                            <clade>
                                                              <name>Pantoea_046 (1 x Pantoea rodasii)</name>
                                                              <branch_length>0.008325783536</branch_length>
                                                              <color>
                                                                <red>202</red>
                                                                <green>19</green>
                                                                <blue>65</blue>
                                                              </color>
                                                              <property applies_to="node" datatype="xsd:token" ref="style:font_color">#ca1341</property>
                                                            </clade>
                                                            <clade>
                                                              <name>Pantoea_047 (1 x Pantoea rodasii)</name>
                                                              <branch_length>0.00870221667</branch_length>
                                                              <color>
                                                                <red>202</red>
                                                                <green>19</green>
                                                                <blue>65</blue>
                                                              </color>
                                                              <property applies_to="node" datatype="xsd:token" ref="style:font_color">#ca1341</property>
                                                            </clade>
                                                          </clade>
                                                        </clade>
                                                        <clade>
                                                          <branch_length>0.01545302104</branch_length>
                                                          <color>
                                                            <red>202</red>
                                                            <green>19</green>
                                                            <blue>65</blue>
                                                          </color>
                                                          <clade>
                                                            <name>Enterobacter_071 (1 x Pantoea rodasii)</name>
                                                            <branch_length>0.01523829065</branch_length>
                                                            <color>
                                                              <red>202</red>
                                                              <green>19</green>
                                                              <blue>65</blue>
                                                            </color>
                                                            <property applies_to="node" datatype="xsd:token" ref="style:font_color">#ca1341</property>
                                                          </clade>
                                                          <clade>
                                                            <name>Pantoea_143 (1 x Pantoea rodasii)</name>
                                                            <branch_length>0.0161507111</branch_length>
                                                            <color>
                                                              <red>202</red>
                                                              <green>19</green>
                                                              <blue>65</blue>
                                                            </color>
                                                            <property applies_to="node" datatype="xsd:token" ref="style:font_color">#ca1341</property>
                                                          </clade>
                                                        </clade>
                                                      </clade>
                                                    </clade>
                                                  </clade>
                                                </clade>
                                              </clade>
                                            </clade>
                                          </clade>
                                        </clade>
                                      </clade>
                                    </clade>
                                  </clade>
                                </clade>
                              </clade>
                            </clade>
                          </clade>
                          <clade>
                            <branch_length>0.01143204048</branch_length>
                            <clade>
                              <branch_length>0.08748425543</branch_length>
                              <clade>
                                <name>Mangrovibacter_2 (1 x Mangrovibacter phragmitis)</name>
                                <branch_length>0.03868902847</branch_length>
                                <color>
                                  <red>132</red>
                                  <green>253</green>
                                  <blue>27</blue>
                                </color>
                                <property applies_to="node" datatype="xsd:token" ref="style:font_color">#84fd1b</property>
                              </clade>
                              <clade>
                                <name>Mangrovibacter plantisponsor</name>
                                <branch_length>0.02922924235</branch_length>
                                <color>
                                  <red>238</red>
                                  <green>65</green>
                                  <blue>92</blue>
                                </color>
                                <clade>
                                  <name>Mangrovibacter_1 (1 x Mangrovibacter plantisponsor)</name>
                                  <branch_length>0.007188516203</branch_length>
                                  <color>
                                    <red>238</red>
                                    <green>65</green>
                                    <blue>92</blue>
                                  </color>
                                  <property applies_to="node" datatype="xsd:token" ref="style:font_color">#ee415c</property>
                                </clade>
                                <clade>
                                  <name>Mangrovibacter_4 (1 x Mangrovibacter plantisponsor)</name>
                                  <branch_length>0.008686483838</branch_length>
                                  <color>
                                    <red>238</red>
                                    <green>65</green>
                                    <blue>92</blue>
                                  </color>
                                  <property applies_to="node" datatype="xsd:token" ref="style:font_color">#ee415c</property>
                                </clade>
                              </clade>
                            </clade>
                            <clade>
                              <branch_length>0.002180752344</branch_length>
                              <clade>
                                <branch_length>0.01284976397</branch_length>
                                <clade>
                                  <branch_length>0.0325987637</branch_length>
                                  <clade>
                                    <name>Buttiauxella_5 (1 x Buttiauxella ferragutiae)</name>
                                    <branch_length>0.06766307354</branch_length>
                                    <color>
                                      <red>211</red>
                                      <green>15</green>
                                      <blue>96</blue>
                                    </color>
                                    <property applies_to="node" datatype="xsd:token" ref="style:font_color">#d30f60</property>
                                  </clade>
                                  <clade>
                                    <branch_length>0.002210568637</branch_length>
                                    <clade>
                                      <name>Buttiauxella_1 (1 x Buttiauxella agrestis)</name>
                                      <branch_length>0.06322544813</branch_length>
                                      <color>
                                        <red>253</red>
                                        <green>99</green>
                                        <blue>164</blue>
                                      </color>
                                      <property applies_to="node" datatype="xsd:token" ref="style:font_color">#fd63a4</property>
                                    </clade>
                                    <clade>
                                      <branch_length>0.01252166554</branch_length>
                                      <clade>
                                        <branch_length>0.01427908055</branch_length>
                                        <clade>
                                          <name>Buttiauxella_3 (1 x Buttiauxella gaviniae)</name>
                                          <branch_length>0.04136154056</branch_length>
                                          <color>
                                            <red>138</red>
                                            <green>145</green>
                                            <blue>78</blue>
                                          </color>
                                          <property applies_to="node" datatype="xsd:token" ref="style:font_color">#8a914e</property>
                                        </clade>
                                        <clade>
                                          <name>Buttiauxella noackiae</name>
                                          <branch_length>0.03148294985</branch_length>
                                          <color>
                                            <red>81</red>
                                            <green>101</green>
                                            <blue>249</blue>
                                          </color>
                                          <clade>
                                            <name>Buttiauxella_2 (1 x Buttiauxella noackiae)</name>
                                            <branch_length>0.007567476016</branch_length>
                                            <color>
                                              <red>81</red>
                                              <green>101</green>
                                              <blue>249</blue>
                                            </color>
                                            <property applies_to="node" datatype="xsd:token" ref="style:font_color">#5165f9</property>
                                          </clade>
                                          <clade>
                                            <name>Buttiauxella_4 (1 x Buttiauxella noackiae)</name>
                                            <branch_length>0.008143523708</branch_length>
                                            <color>
                                              <red>81</red>
                                              <green>101</green>
                                              <blue>249</blue>
                                            </color>
                                            <property applies_to="node" datatype="xsd:token" ref="style:font_color">#5165f9</property>
                                          </clade>
                                        </clade>
                                      </clade>
                                      <clade>
                                        <name>Buttiauxella_6 (1 x Buttiauxella brennerae)</name>
                                        <branch_length>0.05271007866</branch_length>
                                        <color>
                                          <red>32</red>
                                          <green>228</green>
                                          <blue>160</blue>
                                        </color>
                                        <property applies_to="node" datatype="xsd:token" ref="style:font_color">#20e4a0</property>
                                      </clade>
                                    </clade>
                                  </clade>
                                </clade>
                                <clade>
                                  <branch_length>0.02381705493</branch_length>
                                  <clade>
                                    <name>Cedecea_1 (1 x Cedecea davisae)</name>
                                    <branch_length>0.07114966214</branch_length>
                                    <color>
                                      <red>214</red>
                                      <green>221</green>
                                      <blue>45</blue>
                                    </color>
                                    <property applies_to="node" datatype="xsd:token" ref="style:font_color">#d6dd2d</property>
                                  </clade>
                                  <clade>
                                    <name>Cedecea neteri</name>
                                    <branch_length>0.0241384767</branch_length>
                                    <color>
                                      <red>92</red>
                                      <green>227</green>
                                      <blue>176</blue>
                                    </color>
                                    <clade>
                                      <branch_length>0.008231579326</branch_length>
                                      <color>
                                        <red>92</red>
                                        <green>227</green>
                                        <blue>176</blue>
                                      </color>
                                      <clade>
                                        <name>Cedecea_2 (1 x Cedecea neteri)</name>
                                        <branch_length>0.03694242612</branch_length>
                                        <color>
                                          <red>92</red>
                                          <green>227</green>
                                          <blue>176</blue>
                                        </color>
                                        <property applies_to="node" datatype="xsd:token" ref="style:font_color">#5ce3b0</property>
                                      </clade>
                                      <clade>
                                        <name>Cedecea_5 (2 x Cedecea neteri)</name>
                                        <branch_length>0.03822457418</branch_length>
                                        <color>
                                          <red>92</red>
                                          <green>227</green>
                                          <blue>176</blue>
                                        </color>
                                        <property applies_to="node" datatype="xsd:token" ref="style:font_color">#5ce3b0</property>
                                      </clade>
                                    </clade>
                                    <clade>
                                      <branch_length>0.005792956799</branch_length>
                                      <color>
                                        <red>92</red>
                                        <green>227</green>
                                        <blue>176</blue>
                                      </color>
                                      <clade>
                                        <branch_length>0.009592616931</branch_length>
                                        <color>
                                          <red>92</red>
                                          <green>227</green>
                                          <blue>176</blue>
                                        </color>
                                        <clade>
                                          <branch_length>0.002046073787</branch_length>
                                          <color>
                                            <red>92</red>
                                            <green>227</green>
                                            <blue>176</blue>
                                          </color>
                                          <clade>
                                            <name>Cedecea_4 (1 x Cedecea neteri)</name>
                                            <branch_length>0.02617216296</branch_length>
                                            <color>
                                              <red>92</red>
                                              <green>227</green>
                                              <blue>176</blue>
                                            </color>
                                            <property applies_to="node" datatype="xsd:token" ref="style:font_color">#5ce3b0</property>
                                          </clade>
                                          <clade>
                                            <branch_length>0.01705879532</branch_length>
                                            <color>
                                              <red>92</red>
                                              <green>227</green>
                                              <blue>176</blue>
                                            </color>
                                            <clade>
                                              <name>Cedecea_3 (1 x Cedecea neteri)</name>
                                              <branch_length>0.01176442858</branch_length>
                                              <color>
                                                <red>92</red>
                                                <green>227</green>
                                                <blue>176</blue>
                                              </color>
                                              <property applies_to="node" datatype="xsd:token" ref="style:font_color">#5ce3b0</property>
                                            </clade>
                                            <clade>
                                              <name>Cedecea_7 (1 x Cedecea neteri)</name>
                                              <branch_length>0.01265657227</branch_length>
                                              <color>
                                                <red>92</red>
                                                <green>227</green>
                                                <blue>176</blue>
                                              </color>
                                              <property applies_to="node" datatype="xsd:token" ref="style:font_color">#5ce3b0</property>
                                            </clade>
                                          </clade>
                                        </clade>
                                        <clade>
                                          <name>Enterobacter_010 (1 x Cedecea neteri)</name>
                                          <branch_length>0.02689046785</branch_length>
                                          <color>
                                            <red>92</red>
                                            <green>227</green>
                                            <blue>176</blue>
                                          </color>
                                          <property applies_to="node" datatype="xsd:token" ref="style:font_color">#5ce3b0</property>
                                        </clade>
                                      </clade>
                                      <clade>
                                        <name>Klebsiella_150 (1 x Cedecea neteri)</name>
                                        <branch_length>0.04147490114</branch_length>
                                        <color>
                                          <red>92</red>
                                          <green>227</green>
                                          <blue>176</blue>
                                        </color>
                                        <property applies_to="node" datatype="xsd:token" ref="style:font_color">#5ce3b0</property>
                                      </clade>
                                    </clade>
                                  </clade>
                                </clade>
                              </clade>
                              <clade>
                                <branch_length>0.0005983917508</branch_length>
                                <clade>
                                  <branch_length>0.004512117244</branch_length>
                                  <clade>
                                    <name>Enterobacter_013 (1 x Erwinia unknown5)</name>
                                    <branch_length>0.1129143983</branch_length>
                                    <color>
                                      <red>122</red>
                                      <green>236</green>
                                      <blue>227</blue>
                                    </color>
                                    <property applies_to="node" datatype="xsd:token" ref="style:font_color">#7aece3</property>
                                  </clade>
                                  <clade>
                                    <name>Erwinia_17 (1 x Erwinia teleogrylli)</name>
                                    <branch_length>0.1069546044</branch_length>
                                    <color>
                                      <red>102</red>
                                      <green>118</green>
                                      <blue>221</blue>
                                    </color>
                                    <property applies_to="node" datatype="xsd:token" ref="style:font_color">#6676dd</property>
                                  </clade>
                                </clade>
                                <clade>
                                  <branch_length>0.003697697073</branch_length>
                                  <clade>
                                    <name>Atlantibacter hermannii</name>
                                    <branch_length>0.09479592741</branch_length>
                                    <color>
                                      <red>192</red>
                                      <green>226</green>
                                      <blue>174</blue>
                                    </color>
                                    <clade>
                                      <name>Atlantibacter_1 (1 x Atlantibacter hermannii)</name>
                                      <branch_length>0.004723894875</branch_length>
                                      <color>
                                        <red>192</red>
                                        <green>226</green>
                                        <blue>174</blue>
                                      </color>
                                      <property applies_to="node" datatype="xsd:token" ref="style:font_color">#c0e2ae</property>
                                    </clade>
                                    <clade>
                                      <name>Klebsiella_141 (1 x Atlantibacter hermannii)</name>
                                      <branch_length>0.006618105341</branch_length>
                                      <color>
                                        <red>192</red>
                                        <green>226</green>
                                        <blue>174</blue>
                                      </color>
                                      <property applies_to="node" datatype="xsd:token" ref="style:font_color">#c0e2ae</property>
                                    </clade>
                                  </clade>
                                  <clade>
                                    <branch_length>0.00266531622</branch_length>
                                    <clade>
                                      <branch_length>0.004762086552</branch_length>
                                      <clade>
                                        <name>Siccibacter unknown1</name>
                                        <branch_length>0.00532191433</branch_length>
                                        <color>
                                          <red>253</red>
                                          <green>120</green>
                                          <blue>160</blue>
                                        </color>
                                        <clade>
                                          <name>Enterobacter_432 (1 x Siccibacter unknown1)</name>
                                          <branch_length>0.07768169045</branch_length>
                                          <color>
                                            <red>253</red>
                                            <green>120</green>
                                            <blue>160</blue>
                                          </color>
                                          <property applies_to="node" datatype="xsd:token" ref="style:font_color">#fd78a0</property>
                                        </clade>
                                        <clade>
                                          <branch_length>0.03587825596</branch_length>
                                          <color>
                                            <red>253</red>
                                            <green>120</green>
                                            <blue>160</blue>
                                          </color>
                                          <clade>
                                            <name>Enterobacter_286 (1 x Siccibacter unknown1)</name>
                                            <branch_length>0.04177067801</branch_length>
                                            <color>
                                              <red>253</red>
                                              <green>120</green>
                                              <blue>160</blue>
                                            </color>
                                            <property applies_to="node" datatype="xsd:token" ref="style:font_color">#fd78a0</property>
                                          </clade>
                                          <clade>
                                            <name>Enterobacter_435 (1 x Siccibacter unknown1)</name>
                                            <branch_length>0.04228032008</branch_length>
                                            <color>
                                              <red>253</red>
                                              <green>120</green>
                                              <blue>160</blue>
                                            </color>
                                            <property applies_to="node" datatype="xsd:token" ref="style:font_color">#fd78a0</property>
                                          </clade>
                                        </clade>
                                      </clade>
                                      <clade>
                                        <branch_length>0.004363869317</branch_length>
                                        <clade>
                                          <name>Pseudescherichia vulneris</name>
                                          <branch_length>0.05071933568</branch_length>
                                          <color>
                                            <red>111</red>
                                            <green>174</green>
                                            <blue>32</blue>
                                          </color>
                                          <clade>
                                            <name>Escherichia_1108 (1 x Pseudescherichia vulneris)</name>
                                            <branch_length>0.03544699401</branch_length>
                                            <color>
                                              <red>111</red>
                                              <green>174</green>
                                              <blue>32</blue>
                                            </color>
                                            <property applies_to="node" datatype="xsd:token" ref="style:font_color">#6fae20</property>
                                          </clade>
                                          <clade>
                                            <name>Pseudescherichia_1 (1 x Pseudescherichia vulneris)</name>
                                            <branch_length>0.04026100785</branch_length>
                                            <color>
                                              <red>111</red>
                                              <green>174</green>
                                              <blue>32</blue>
                                            </color>
                                            <property applies_to="node" datatype="xsd:token" ref="style:font_color">#6fae20</property>
                                          </clade>
                                        </clade>
                                        <clade>
                                          <branch_length>0.02833452821</branch_length>
                                          <clade>
                                            <name>Siccibacter_2 (1 x Siccibacter colletis)</name>
                                            <branch_length>0.06605410576</branch_length>
                                            <color>
                                              <red>201</red>
                                              <green>59</green>
                                              <blue>222</blue>
                                            </color>
                                            <property applies_to="node" datatype="xsd:token" ref="style:font_color">#c93bde</property>
                                          </clade>
                                          <clade>
                                            <name>Siccibacter turicensis</name>
                                            <branch_length>0.0584846288</branch_length>
                                            <color>
                                              <red>237</red>
                                              <green>129</green>
                                              <blue>217</blue>
                                            </color>
                                            <clade>
                                              <name>Siccibacter_1 (1 x Siccibacter turicensis)</name>
                                              <branch_length>0.009366418235</branch_length>
                                              <color>
                                                <red>237</red>
                                                <green>129</green>
                                                <blue>217</blue>
                                              </color>
                                              <property applies_to="node" datatype="xsd:token" ref="style:font_color">#ed81d9</property>
                                            </clade>
                                            <clade>
                                              <name>Siccibacter_3 (1 x Siccibacter turicensis)</name>
                                              <branch_length>0.01154358219</branch_length>
                                              <color>
                                                <red>237</red>
                                                <green>129</green>
                                                <blue>217</blue>
                                              </color>
                                              <property applies_to="node" datatype="xsd:token" ref="style:font_color">#ed81d9</property>
                                            </clade>
                                          </clade>
                                        </clade>
                                      </clade>
                                    </clade>
                                    <clade>
                                      <branch_length>0.002499832772</branch_length>
                                      <clade>
                                        <branch_length>0.00438084919</branch_length>
                                        <clade>
                                          <branch_length>0.01073741168</branch_length>
                                          <clade>
                                            <name>Kosakonia cowanii</name>
                                            <branch_length>0.06234300137</branch_length>
                                            <color>
                                              <red>242</red>
                                              <green>75</green>
                                              <blue>160</blue>
                                            </color>
                                            <clade>
                                              <name>Enterobacter_037 (1 x Kosakonia cowanii)</name>
                                              <branch_length>0.02094863728</branch_length>
                                              <color>
                                                <red>242</red>
                                                <green>75</green>
                                                <blue>160</blue>
                                              </color>
                                              <property applies_to="node" datatype="xsd:token" ref="style:font_color">#f24ba0</property>
                                            </clade>
                                            <clade>
                                              <branch_length>0.004918206483</branch_length>
                                              <color>
                                                <red>242</red>
                                                <green>75</green>
                                                <blue>160</blue>
                                              </color>
                                              <clade>
                                                <name>Kosakonia_09 (1 x Kosakonia cowanii)</name>
                                                <branch_length>0.01530261897</branch_length>
                                                <color>
                                                  <red>242</red>
                                                  <green>75</green>
                                                  <blue>160</blue>
                                                </color>
                                                <property applies_to="node" datatype="xsd:token" ref="style:font_color">#f24ba0</property>
                                              </clade>
                                              <clade>
                                                <branch_length>0.006984191481</branch_length>
                                                <color>
                                                  <red>242</red>
                                                  <green>75</green>
                                                  <blue>160</blue>
                                                </color>
                                                <clade>
                                                  <name>Klebsiella_029 (1 x Kosakonia cowanii)</name>
                                                  <branch_length>0.01521579921</branch_length>
                                                  <color>
                                                    <red>242</red>
                                                    <green>75</green>
                                                    <blue>160</blue>
                                                  </color>
                                                  <property applies_to="node" datatype="xsd:token" ref="style:font_color">#f24ba0</property>
                                                </clade>
                                                <clade>
                                                  <name>Kosakonia_10 (1 x Kosakonia cowanii)</name>
                                                  <branch_length>0.009593199939</branch_length>
                                                  <color>
                                                    <red>242</red>
                                                    <green>75</green>
                                                    <blue>160</blue>
                                                  </color>
                                                  <property applies_to="node" datatype="xsd:token" ref="style:font_color">#f24ba0</property>
                                                </clade>
                                              </clade>
                                            </clade>
                                          </clade>
                                          <clade>
                                            <branch_length>0.001269826666</branch_length>
                                            <clade>
                                              <name>Kosakonia oryzendophytica</name>
                                              <branch_length>0.07716400921</branch_length>
                                              <color>
                                                <red>28</red>
                                                <green>197</green>
                                                <blue>233</blue>
                                              </color>
                                              <clade>
                                                <name>Enterobacter_251 (1 x Kosakonia oryzendophytica)</name>
                                                <branch_length>0.003356015775</branch_length>
                                                <color>
                                                  <red>28</red>
                                                  <green>197</green>
                                                  <blue>233</blue>
                                                </color>
                                                <property applies_to="node" datatype="xsd:token" ref="style:font_color">#1cc5e9</property>
                                              </clade>
                                              <clade>
                                                <name>Kosakonia_15 (2 x Kosakonia oryzendophytica)</name>
                                                <branch_length>0.00258198427</branch_length>
                                                <color>
                                                  <red>28</red>
                                                  <green>197</green>
                                                  <blue>233</blue>
                                                </color>
                                                <property applies_to="node" datatype="xsd:token" ref="style:font_color">#1cc5e9</property>
                                              </clade>
                                            </clade>
                                            <clade>
                                              <branch_length>0.002429466695</branch_length>
                                              <clade>
                                                <branch_length>0.04599209502</branch_length>
                                                <clade>
                                                  <branch_length>0.004606185481</branch_length>
                                                  <clade>
                                                    <name>Kosakonia_14 (1 x Kosakonia oryziphila)</name>
                                                    <branch_length>0.03161708266</branch_length>
                                                    <color>
                                                      <red>27</red>
                                                      <green>231</green>
                                                      <blue>72</blue>
                                                    </color>
                                                    <property applies_to="node" datatype="xsd:token" ref="style:font_color">#1be748</property>
                                                  </clade>
                                                  <clade>
                                                    <name>Kosakonia_18 (1 x Kosakonia arachidis)</name>
                                                    <branch_length>0.03486791998</branch_length>
                                                    <color>
                                                      <red>66</red>
                                                      <green>238</green>
                                                      <blue>121</blue>
                                                    </color>
                                                    <property applies_to="node" datatype="xsd:token" ref="style:font_color">#42ee79</property>
                                                  </clade>
                                                </clade>
                                                <clade>
                                                  <branch_length>0.01005905028</branch_length>
                                                  <clade>
                                                    <branch_length>0.001009536907</branch_length>
                                                    <clade>
                                                      <name>Kosakonia oryzae</name>
                                                      <branch_length>0.006095124409</branch_length>
                                                      <color>
                                                        <red>124</red>
                                                        <green>62</green>
                                                        <blue>174</blue>
                                                      </color>
                                                      <clade>
                                                        <name>Kosakonia_04 (1 x Kosakonia oryzae)</name>
                                                        <branch_length>0.01353274658</branch_length>
                                                        <color>
                                                          <red>124</red>
                                                          <green>62</green>
                                                          <blue>174</blue>
                                                        </color>
                                                        <property applies_to="node" datatype="xsd:token" ref="style:font_color">#7c3eae</property>
                                                      </clade>
                                                      <clade>
                                                        <name>Kosakonia_06 (2 x Kosakonia oryzae)</name>
                                                        <branch_length>0.01741225272</branch_length>
                                                        <color>
                                                          <red>124</red>
                                                          <green>62</green>
                                                          <blue>174</blue>
                                                        </color>
                                                        <property applies_to="node" datatype="xsd:token" ref="style:font_color">#7c3eae</property>
                                                      </clade>
                                                    </clade>
                                                    <clade>
                                                      <name>Kosakonia_16 (1 x Kosakonia unknown1)</name>
                                                      <branch_length>0.02090716176</branch_length>
                                                      <color>
                                                        <red>27</red>
                                                        <green>238</green>
                                                        <blue>126</blue>
                                                      </color>
                                                      <property applies_to="node" datatype="xsd:token" ref="style:font_color">#1bee7e</property>
                                                    </clade>
                                                  </clade>
                                                  <clade>
                                                    <name>Kosakonia radicincitans</name>
                                                    <branch_length>0.01797580905</branch_length>
                                                    <color>
                                                      <red>191</red>
                                                      <green>186</green>
                                                      <blue>122</blue>
                                                    </color>
                                                    <clade>
                                                      <name>Kosakonia_01 (1 x Kosakonia radicincitans)</name>
                                                      <branch_length>0.002606460825</branch_length>
                                                      <color>
                                                        <red>191</red>
                                                        <green>186</green>
                                                        <blue>122</blue>
                                                      </color>
                                                      <property applies_to="node" datatype="xsd:token" ref="style:font_color">#bfba7a</property>
                                                    </clade>
                                                    <clade>
                                                      <branch_length>0.0008753646398</branch_length>
                                                      <color>
                                                        <red>191</red>
                                                        <green>186</green>
                                                        <blue>122</blue>
                                                      </color>
                                                      <clade>
                                                        <branch_length>0.0004596556537</branch_length>
                                                        <color>
                                                          <red>191</red>
                                                          <green>186</green>
                                                          <blue>122</blue>
                                                        </color>
                                                        <clade>
                                                          <name>Kosakonia_08 (1 x Kosakonia radicincitans)</name>
                                                          <branch_length>0.003145777155</branch_length>
                                                          <color>
                                                            <red>191</red>
                                                            <green>186</green>
                                                            <blue>122</blue>
                                                          </color>
                                                          <property applies_to="node" datatype="xsd:token" ref="style:font_color">#bfba7a</property>
                                                        </clade>
                                                        <clade>
                                                          <branch_length>0.000389200286</branch_length>
                                                          <color>
                                                            <red>191</red>
                                                            <green>186</green>
                                                            <blue>122</blue>
                                                          </color>
                                                          <clade>
                                                            <branch_length>0.0004270883801</branch_length>
                                                            <color>
                                                              <red>191</red>
                                                              <green>186</green>
                                                              <blue>122</blue>
                                                            </color>
                                                            <clade>
                                                              <name>Enterobacter_429 (1 x Kosakonia radicincitans)</name>
                                                              <branch_length>0.002982488135</branch_length>
                                                              <color>
                                                                <red>191</red>
                                                                <green>186</green>
                                                                <blue>122</blue>
                                                              </color>
```
