## Supplementary material for "Correcting index databases improves metagenomic studies": File S1: NCBI_Custom70_post_correction.xml (part 8 of 15)

```
                                                              <property applies_to="node" datatype="xsd:token" ref="style:font_color">#bfba7a</property>
                                                            </clade>
                                                            <clade>
                                                              <name>Kosakonia_03 (1 x Kosakonia radicincitans)</name>
                                                              <branch_length>0.003197511891</branch_length>
                                                              <color>
                                                                <red>191</red>
                                                                <green>186</green>
                                                                <blue>122</blue>
                                                              </color>
                                                              <property applies_to="node" datatype="xsd:token" ref="style:font_color">#bfba7a</property>
                                                            </clade>
                                                          </clade>
                                                          <clade>
                                                            <branch_length>0.0001118256187</branch_length>
                                                            <color>
                                                              <red>191</red>
                                                              <green>186</green>
                                                              <blue>122</blue>
                                                            </color>
                                                            <clade>
                                                              <name>Enterobacter_430 (4 x Kosakonia radicincitans)</name>
                                                              <branch_length>0.003581640311</branch_length>
                                                              <color>
                                                                <red>191</red>
                                                                <green>186</green>
                                                                <blue>122</blue>
                                                              </color>
                                                              <property applies_to="node" datatype="xsd:token" ref="style:font_color">#bfba7a</property>
                                                            </clade>
                                                            <clade>
                                                              <name>Kosakonia_13 (1 x Kosakonia radicincitans)</name>
                                                              <branch_length>0.003568359651</branch_length>
                                                              <color>
                                                                <red>191</red>
                                                                <green>186</green>
                                                                <blue>122</blue>
                                                              </color>
                                                              <property applies_to="node" datatype="xsd:token" ref="style:font_color">#bfba7a</property>
                                                            </clade>
                                                          </clade>
                                                        </clade>
                                                      </clade>
                                                      <clade>
                                                        <name>Kosakonia_19 (1 x Kosakonia radicincitans)</name>
                                                        <branch_length>0.00308653852</branch_length>
                                                        <color>
                                                          <red>191</red>
                                                          <green>186</green>
                                                          <blue>122</blue>
                                                        </color>
                                                        <property applies_to="node" datatype="xsd:token" ref="style:font_color">#bfba7a</property>
                                                      </clade>
                                                    </clade>
                                                  </clade>
                                                </clade>
                                              </clade>
                                              <clade>
                                                <branch_length>0.00822070986</branch_length>
                                                <clade>
                                                  <name>Enterobacter_086 (1 x Kosakonia unknown3)</name>
                                                  <branch_length>0.06930230558</branch_length>
                                                  <color>
                                                    <red>16</red>
                                                    <green>197</green>
                                                    <blue>53</blue>
                                                  </color>
                                                  <property applies_to="node" datatype="xsd:token" ref="style:font_color">#10c535</property>
                                                </clade>
                                                <clade>
                                                  <branch_length>0.03869532049</branch_length>
                                                  <clade>
                                                    <name>Kosakonia unknown2</name>
                                                    <branch_length>0.02125153318</branch_length>
                                                    <color>
                                                      <red>73</red>
                                                      <green>252</green>
                                                      <blue>189</blue>
                                                    </color>
                                                    <clade>
                                                      <name>Enterobacter_018 (1 x Kosakonia unknown2)</name>
                                                      <branch_length>0.006682532839</branch_length>
                                                      <color>
                                                        <red>73</red>
                                                        <green>252</green>
                                                        <blue>189</blue>
                                                      </color>
                                                      <property applies_to="node" datatype="xsd:token" ref="style:font_color">#49fcbd</property>
                                                    </clade>
                                                    <clade>
                                                      <branch_length>0.0004199917894</branch_length>
                                                      <color>
                                                        <red>73</red>
                                                        <green>252</green>
                                                        <blue>189</blue>
                                                      </color>
                                                      <clade>
                                                        <name>Kosakonia_05 (1 x Kosakonia unknown2)</name>
                                                        <branch_length>0.006687493529</branch_length>
                                                        <color>
                                                          <red>73</red>
                                                          <green>252</green>
                                                          <blue>189</blue>
                                                        </color>
                                                        <property applies_to="node" datatype="xsd:token" ref="style:font_color">#49fcbd</property>
                                                      </clade>
                                                      <clade>
                                                        <name>Kosakonia_12 (1 x Kosakonia unknown2)</name>
                                                        <branch_length>0.007006506901</branch_length>
                                                        <color>
                                                          <red>73</red>
                                                          <green>252</green>
                                                          <blue>189</blue>
                                                        </color>
                                                        <property applies_to="node" datatype="xsd:token" ref="style:font_color">#49fcbd</property>
                                                      </clade>
                                                    </clade>
                                                  </clade>
                                                  <clade>
                                                    <branch_length>0.002569973469</branch_length>
                                                    <clade>
                                                      <name>Kosakonia sacchari</name>
                                                      <branch_length>0.01954529621</branch_length>
                                                      <color>
                                                        <red>136</red>
                                                        <green>170</green>
                                                        <blue>54</blue>
                                                      </color>
                                                      <clade>
                                                        <name>Kosakonia_02 (2 x Kosakonia sacchari)</name>
                                                        <branch_length>0.006316692103</branch_length>
                                                        <color>
                                                          <red>136</red>
                                                          <green>170</green>
                                                          <blue>54</blue>
                                                        </color>
                                                        <property applies_to="node" datatype="xsd:token" ref="style:font_color">#88aa36</property>
                                                      </clade>
                                                      <clade>
                                                        <name>Kosakonia_07 (1 x Kosakonia sacchari)</name>
                                                        <branch_length>0.00625130767</branch_length>
                                                        <color>
                                                          <red>136</red>
                                                          <green>170</green>
                                                          <blue>54</blue>
                                                        </color>
                                                        <property applies_to="node" datatype="xsd:token" ref="style:font_color">#88aa36</property>
                                                      </clade>
                                                    </clade>
                                                    <clade>
                                                      <name>Kosakonia pseudosacchari</name>
                                                      <branch_length>0.01763702743</branch_length>
                                                      <color>
                                                        <red>209</red>
                                                        <green>239</green>
                                                        <blue>231</blue>
                                                      </color>
                                                      <clade>
                                                        <name>Kosakonia_11 (1 x Kosakonia pseudosacchari)</name>
                                                        <branch_length>0.008204398677</branch_length>
                                                        <color>
                                                          <red>209</red>
                                                          <green>239</green>
                                                          <blue>231</blue>
                                                        </color>
                                                        <property applies_to="node" datatype="xsd:token" ref="style:font_color">#d1efe7</property>
                                                      </clade>
                                                      <clade>
                                                        <name>Kosakonia_20 (1 x Kosakonia pseudosacchari)</name>
                                                        <branch_length>0.00826360099</branch_length>
                                                        <color>
                                                          <red>209</red>
                                                          <green>239</green>
                                                          <blue>231</blue>
                                                        </color>
                                                        <property applies_to="node" datatype="xsd:token" ref="style:font_color">#d1efe7</property>
                                                      </clade>
                                                    </clade>
                                                  </clade>
                                                </clade>
                                              </clade>
                                            </clade>
                                          </clade>
                                        </clade>
                                        <clade>
                                          <branch_length>0.04947536439</branch_length>
                                          <clade>
                                            <branch_length>0.003380265087</branch_length>
                                            <clade>
                                              <name>Phytobacter ursingii</name>
                                              <branch_length>0.01456051134</branch_length>
                                              <color>
                                                <red>162</red>
                                                <green>220</green>
                                                <blue>48</blue>
                                              </color>
                                              <clade>
                                                <name>Enterobacter_347 (1 x Phytobacter ursingii)</name>
                                                <branch_length>0.0201874692</branch_length>
                                                <color>
                                                  <red>162</red>
                                                  <green>220</green>
                                                  <blue>48</blue>
                                                </color>
                                                <property applies_to="node" datatype="xsd:token" ref="style:font_color">#a2dc30</property>
                                              </clade>
                                              <clade>
                                                <branch_length>0.01323579066</branch_length>
                                                <color>
                                                  <red>162</red>
                                                  <green>220</green>
                                                  <blue>48</blue>
                                                </color>
                                                <clade>
                                                  <name>Kluyvera_02 (1 x Phytobacter ursingii)</name>
                                                  <branch_length>0.00594384782</branch_length>
                                                  <color>
                                                    <red>162</red>
                                                    <green>220</green>
                                                    <blue>48</blue>
                                                  </color>
                                                  <property applies_to="node" datatype="xsd:token" ref="style:font_color">#a2dc30</property>
                                                </clade>
                                                <clade>
                                                  <name>Kluyvera_08 (1 x Phytobacter ursingii)</name>
                                                  <branch_length>0.008771152236</branch_length>
                                                  <color>
                                                    <red>162</red>
                                                    <green>220</green>
                                                    <blue>48</blue>
                                                  </color>
                                                  <property applies_to="node" datatype="xsd:token" ref="style:font_color">#a2dc30</property>
                                                </clade>
                                              </clade>
                                            </clade>
                                            <clade>
                                              <name>Kosakonia_17 (1 x Phytobacter unknown1)</name>
                                              <branch_length>0.04191017896</branch_length>
                                              <color>
                                                <red>42</red>
                                                <green>166</green>
                                                <blue>119</blue>
                                              </color>
                                              <property applies_to="node" datatype="xsd:token" ref="style:font_color">#2aa677</property>
                                            </clade>
                                          </clade>
                                          <clade>
                                            <name>Phytobacter diazotrophicus</name>
                                            <branch_length>0.03342725709</branch_length>
                                            <color>
                                              <red>202</red>
                                              <green>97</green>
                                              <blue>82</blue>
                                            </color>
                                            <clade>
                                              <name>Enterobacter_346 (2 x Phytobacter diazotrophicus)</name>
                                              <branch_length>0.005319555756</branch_length>
                                              <color>
                                                <red>202</red>
                                                <green>97</green>
                                                <blue>82</blue>
                                              </color>
                                              <property applies_to="node" datatype="xsd:token" ref="style:font_color">#ca6152</property>
                                            </clade>
                                            <clade>
                                              <branch_length>0.001941183233</branch_length>
                                              <color>
                                                <red>202</red>
                                                <green>97</green>
                                                <blue>82</blue>
                                              </color>
                                              <clade>
                                                <name>Kluyvera_10 (1 x Phytobacter diazotrophicus)</name>
                                                <branch_length>0.005215915851</branch_length>
                                                <color>
                                                  <red>202</red>
                                                  <green>97</green>
                                                  <blue>82</blue>
                                                </color>
                                                <property applies_to="node" datatype="xsd:token" ref="style:font_color">#ca6152</property>
                                              </clade>
                                              <clade>
                                                <branch_length>0.0006853849627</branch_length>
                                                <color>
                                                  <red>202</red>
                                                  <green>97</green>
                                                  <blue>82</blue>
                                                </color>
                                                <clade>
                                                  <name>Enterobacter_087 (1 x Phytobacter diazotrophicus)</name>
                                                  <branch_length>0.005488923751</branch_length>
                                                  <color>
                                                    <red>202</red>
                                                    <green>97</green>
                                                    <blue>82</blue>
                                                  </color>
                                                  <property applies_to="node" datatype="xsd:token" ref="style:font_color">#ca6152</property>
                                                </clade>
                                                <clade>
                                                  <branch_length>0.000481323339</branch_length>
                                                  <color>
                                                    <red>202</red>
                                                    <green>97</green>
                                                    <blue>82</blue>
                                                  </color>
                                                  <clade>
                                                    <name>Enterobacter_434 (1 x Phytobacter diazotrophicus)</name>
                                                    <branch_length>0.006633233279</branch_length>
                                                    <color>
                                                      <red>202</red>
                                                      <green>97</green>
                                                      <blue>82</blue>
                                                    </color>
                                                    <property applies_to="node" datatype="xsd:token" ref="style:font_color">#ca6152</property>
                                                  </clade>
                                                  <clade>
                                                    <name>Phytobacter_1 (1 x Phytobacter diazotrophicus)</name>
                                                    <branch_length>0.005504766479</branch_length>
                                                    <color>
                                                      <red>202</red>
                                                      <green>97</green>
                                                      <blue>82</blue>
                                                    </color>
                                                    <property applies_to="node" datatype="xsd:token" ref="style:font_color">#ca6152</property>
                                                  </clade>
                                                </clade>
                                              </clade>
                                            </clade>
                                          </clade>
                                        </clade>
                                      </clade>
                                      <clade>
                                        <branch_length>0.001151684904</branch_length>
                                        <clade>
                                          <branch_length>0.006539978087</branch_length>
                                          <clade>
                                            <name>Enterobacter_373 (1 x Enterobacter timonensis)</name>
                                            <branch_length>0.08304966986</branch_length>
                                            <color>
                                              <red>84</red>
                                              <green>41</green>
                                              <blue>212</blue>
                                            </color>
                                            <property applies_to="node" datatype="xsd:token" ref="style:font_color">#5429d4</property>
                                          </clade>
                                          <clade>
                                            <branch_length>0.002712961286</branch_length>
                                            <clade>
                                              <branch_length>0.003216104349</branch_length>
                                              <clade>
                                                <name>Leclercia unknown3</name>
                                                <branch_length>0.06759818643</branch_length>
                                                <color>
                                                  <red>211</red>
                                                  <green>97</green>
                                                  <blue>194</blue>
                                                </color>
                                                <clade>
                                                  <name>Enterobacter_067 (1 x Leclercia unknown3)</name>
                                                  <branch_length>0.01044862717</branch_length>
                                                  <color>
                                                    <red>211</red>
                                                    <green>97</green>
                                                    <blue>194</blue>
                                                  </color>
                                                  <property applies_to="node" datatype="xsd:token" ref="style:font_color">#d361c2</property>
                                                </clade>
                                                <clade>
                                                  <name>Enterobacter_134 (1 x Leclercia unknown3)</name>
                                                  <branch_length>0.01163437217</branch_length>
                                                  <color>
                                                    <red>211</red>
                                                    <green>97</green>
                                                    <blue>194</blue>
                                                  </color>
                                                  <property applies_to="node" datatype="xsd:token" ref="style:font_color">#d361c2</property>
                                                </clade>
                                              </clade>
                                              <clade>
                                                <branch_length>0.02615669928</branch_length>
                                                <clade>
                                                  <name>Leclercia unknown2</name>
                                                  <branch_length>0.006574280094</branch_length>
                                                  <color>
                                                    <red>105</red>
                                                    <green>193</green>
                                                    <blue>159</blue>
                                                  </color>
                                                  <clade>
                                                    <name>Leclercia_2 (1 x Leclercia unknown2)</name>
                                                    <branch_length>0.04528548568</branch_length>
                                                    <color>
                                                      <red>105</red>
                                                      <green>193</green>
                                                      <blue>159</blue>
                                                    </color>
                                                    <property applies_to="node" datatype="xsd:token" ref="style:font_color">#69c19f</property>
                                                  </clade>
                                                  <clade>
                                                    <branch_length>0.02578686923</branch_length>
                                                    <color>
                                                      <red>105</red>
                                                      <green>193</green>
                                                      <blue>159</blue>
                                                    </color>
                                                    <clade>
                                                      <name>Leclercia_7 (3 x Leclercia unknown2)</name>
                                                      <branch_length>0.01688556001</branch_length>
                                                      <color>
                                                        <red>105</red>
                                                        <green>193</green>
                                                        <blue>159</blue>
                                                      </color>
                                                      <property applies_to="node" datatype="xsd:token" ref="style:font_color">#69c19f</property>
                                                    </clade>
                                                    <clade>
                                                      <name>Leclercia_8 (3 x Leclercia unknown2)</name>
                                                      <branch_length>0.01660044119</branch_length>
                                                      <color>
                                                        <red>105</red>
                                                        <green>193</green>
                                                        <blue>159</blue>
                                                      </color>
                                                      <property applies_to="node" datatype="xsd:token" ref="style:font_color">#69c19f</property>
                                                    </clade>
                                                  </clade>
                                                </clade>
                                                <clade>
                                                  <branch_length>0.0104220435</branch_length>
                                                  <clade>
                                                    <name>Enterobacter_356 (1 x Leclercia unknown1)</name>
                                                    <branch_length>0.04163447767</branch_length>
                                                    <color>
                                                      <red>253</red>
                                                      <green>242</green>
                                                      <blue>22</blue>
                                                    </color>
                                                    <property applies_to="node" datatype="xsd:token" ref="style:font_color">#fdf216</property>
                                                  </clade>
                                                  <clade>
                                                    <name>Leclercia adecarboxylata</name>
                                                    <branch_length>0.03392603993</branch_length>
                                                    <color>
                                                      <red>45</red>
                                                      <green>235</green>
                                                      <blue>72</blue>
                                                    </color>
                                                    <clade>
                                                      <branch_length>0.001252998365</branch_length>
                                                      <color>
                                                        <red>45</red>
                                                        <green>235</green>
                                                        <blue>72</blue>
                                                      </color>
                                                      <clade>
                                                        <name>Leclercia_1 (3 x Leclercia adecarboxylata)</name>
                                                        <branch_length>0.006406017579</branch_length>
                                                        <color>
                                                          <red>45</red>
                                                          <green>235</green>
                                                          <blue>72</blue>
                                                        </color>
                                                        <property applies_to="node" datatype="xsd:token" ref="style:font_color">#2deb48</property>
                                                      </clade>
                                                      <clade>
                                                        <branch_length>0.0005217571743</branch_length>
                                                        <color>
                                                          <red>45</red>
                                                          <green>235</green>
                                                          <blue>72</blue>
                                                        </color>
                                                        <clade>
                                                          <name>Leclercia_4 (1 x Leclercia adecarboxylata)</name>
                                                          <branch_length>0.007328502368</branch_length>
                                                          <color>
                                                            <red>45</red>
                                                            <green>235</green>
                                                            <blue>72</blue>
                                                          </color>
                                                          <property applies_to="node" datatype="xsd:token" ref="style:font_color">#2deb48</property>
                                                        </clade>
                                                        <clade>
                                                          <name>Leclercia_5 (1 x Leclercia adecarboxylata)</name>
                                                          <branch_length>0.005619497504</branch_length>
                                                          <color>
                                                            <red>45</red>
                                                            <green>235</green>
                                                            <blue>72</blue>
                                                          </color>
                                                          <property applies_to="node" datatype="xsd:token" ref="style:font_color">#2deb48</property>
                                                        </clade>
                                                      </clade>
                                                    </clade>
                                                    <clade>
                                                      <name>Leclercia_9 (2 x Leclercia adecarboxylata)</name>
                                                      <branch_length>0.006653524935</branch_length>
                                                      <color>
                                                        <red>45</red>
                                                        <green>235</green>
                                                        <blue>72</blue>
                                                      </color>
                                                      <property applies_to="node" datatype="xsd:token" ref="style:font_color">#2deb48</property>
                                                    </clade>
                                                  </clade>
                                                </clade>
                                              </clade>
                                            </clade>
                                            <clade>
                                              <branch_length>0.002030743519</branch_length>
                                              <clade>
                                                <branch_length>0.003223035252</branch_length>
                                                <clade>
                                                  <name>Lelliottia_03 (1 x Lelliottia unknown2)</name>
                                                  <branch_length>0.08053892851</branch_length>
                                                  <color>
                                                    <red>97</red>
                                                    <green>10</green>
                                                    <blue>225</blue>
                                                  </color>
                                                  <property applies_to="node" datatype="xsd:token" ref="style:font_color">#610ae1</property>
                                                </clade>
                                                <clade>
                                                  <branch_length>0.007678225636</branch_length>
                                                  <clade>
                                                    <branch_length>0.04155676812</branch_length>
                                                    <clade>
                                                      <name>Enterobacter_001 (1 x Lelliottia unknown1)</name>
                                                      <branch_length>0.03135528043</branch_length>
                                                      <color>
                                                        <red>250</red>
                                                        <green>139</green>
                                                        <blue>129</blue>
                                                      </color>
                                                      <property applies_to="node" datatype="xsd:token" ref="style:font_color">#fa8b81</property>
                                                    </clade>
                                                    <clade>
                                                      <name>Lelliottia_02 (3 x Lelliottia amnigena)</name>
                                                      <branch_length>0.03176671639</branch_length>
                                                      <color>
                                                        <red>233</red>
                                                        <green>29</green>
                                                        <blue>224</blue>
                                                      </color>
                                                      <property applies_to="node" datatype="xsd:token" ref="style:font_color">#e91de0</property>
                                                    </clade>
                                                  </clade>
                                                  <clade>
                                                    <branch_length>0.01801536418</branch_length>
                                                    <clade>
                                                      <name>Lelliottia jeotgali</name>
                                                      <branch_length>0.0442397967</branch_length>
                                                      <color>
                                                        <red>33</red>
                                                        <green>226</green>
                                                        <blue>48</blue>
                                                      </color>
                                                      <clade>
                                                        <name>Lelliottia_05 (1 x Lelliottia jeotgali)</name>
                                                        <branch_length>0.005396437831</branch_length>
                                                        <color>
                                                          <red>33</red>
                                                          <green>226</green>
                                                          <blue>48</blue>
                                                        </color>
                                                        <property applies_to="node" datatype="xsd:token" ref="style:font_color">#21e230</property>
                                                      </clade>
                                                      <clade>
                                                        <branch_length>0.0005246063229</branch_length>
                                                        <color>
                                                          <red>33</red>
                                                          <green>226</green>
                                                          <blue>48</blue>
                                                        </color>
                                                        <clade>
                                                          <name>Lelliottia_07 (1 x Lelliottia jeotgali)</name>
                                                          <branch_length>0.005909608677</branch_length>
                                                          <color>
                                                            <red>33</red>
                                                            <green>226</green>
                                                            <blue>48</blue>
                                                          </color>
                                                          <property applies_to="node" datatype="xsd:token" ref="style:font_color">#21e230</property>
                                                        </clade>
                                                        <clade>
                                                          <name>Lelliottia_08 (5 x Lelliottia jeotgali)</name>
                                                          <branch_length>0.006032391451</branch_length>
                                                          <color>
                                                            <red>33</red>
                                                            <green>226</green>
                                                            <blue>48</blue>
                                                          </color>
                                                          <property applies_to="node" datatype="xsd:token" ref="style:font_color">#21e230</property>
                                                        </clade>
                                                      </clade>
                                                    </clade>
                                                    <clade>
                                                      <name>Lelliottia nimipressuralis</name>
                                                      <branch_length>0.04044351727</branch_length>
                                                      <color>
                                                        <red>137</red>
                                                        <green>23</green>
                                                        <blue>206</blue>
                                                      </color>
                                                      <clade>
                                                        <name>Cedecea_6 (1 x Lelliottia nimipressuralis)</name>
                                                        <branch_length>0.009440130554</branch_length>
                                                        <color>
                                                          <red>137</red>
                                                          <green>23</green>
                                                          <blue>206</blue>
                                                        </color>
                                                        <property applies_to="node" datatype="xsd:token" ref="style:font_color">#8917ce</property>
                                                      </clade>
                                                      <clade>
                                                        <branch_length>0.0003407923505</branch_length>
                                                        <color>
                                                          <red>137</red>
                                                          <green>23</green>
                                                          <blue>206</blue>
                                                        </color>
                                                        <clade>
                                                          <name>Lelliottia_06 (3 x Lelliottia nimipressuralis)</name>
                                                          <branch_length>0.008571454324</branch_length>
                                                          <color>
                                                            <red>137</red>
                                                            <green>23</green>
                                                            <blue>206</blue>
                                                          </color>
                                                          <property applies_to="node" datatype="xsd:token" ref="style:font_color">#8917ce</property>
                                                        </clade>
                                                        <clade>
                                                          <name>Lelliottia_10 (1 x Lelliottia nimipressuralis)</name>
                                                          <branch_length>0.009332546033</branch_length>
                                                          <color>
                                                            <red>137</red>
                                                            <green>23</green>
                                                            <blue>206</blue>
                                                          </color>
                                                          <property applies_to="node" datatype="xsd:token" ref="style:font_color">#8917ce</property>
                                                        </clade>
                                                      </clade>
                                                    </clade>
                                                  </clade>
                                                </clade>
                                              </clade>
                                              <clade>
                                                <branch_length>0.009383925237</branch_length>
                                                <clade>
                                                  <name>Enterobacter_007 (3 x Enterobacter soli)</name>
                                                  <branch_length>0.06850393116</branch_length>
                                                  <color>
                                                    <red>183</red>
                                                    <green>134</green>
                                                    <blue>70</blue>
                                                  </color>
                                                  <property applies_to="node" datatype="xsd:token" ref="style:font_color">#b78646</property>
                                                </clade>
                                                <clade>
                                                  <branch_length>0.001998711377</branch_length>
                                                  <clade>
                                                    <name>Enterobacter cancerogenus</name>
                                                    <branch_length>0.05941164494</branch_length>
                                                    <color>
                                                      <red>100</red>
                                                      <green>161</green>
                                                      <blue>177</blue>
                                                    </color>
                                                    <clade>
                                                      <branch_length>0.0004741824814</branch_length>
                                                      <color>
                                                        <red>100</red>
                                                        <green>161</green>
                                                        <blue>177</blue>
                                                      </color>
                                                      <clade>
                                                        <name>Enterobacter_003 (1 x Enterobacter cancerogenus)</name>
                                                        <branch_length>0.005701275542</branch_length>
                                                        <color>
                                                          <red>100</red>
                                                          <green>161</green>
                                                          <blue>177</blue>
                                                        </color>
                                                        <property applies_to="node" datatype="xsd:token" ref="style:font_color">#64a1b1</property>
                                                      </clade>
                                                      <clade>
                                                        <name>Enterobacter_233 (4 x Enterobacter cancerogenus)</name>
                                                        <branch_length>0.006661724299</branch_length>
                                                        <color>
                                                          <red>100</red>
                                                          <green>161</green>
                                                          <blue>177</blue>
                                                        </color>
                                                        <property applies_to="node" datatype="xsd:token" ref="style:font_color">#64a1b1</property>
                                                      </clade>
                                                    </clade>
                                                    <clade>
                                                      <branch_length>0.0003952644183</branch_length>
                                                      <color>
                                                        <red>100</red>
                                                        <green>161</green>
                                                        <blue>177</blue>
                                                      </color>
                                                      <clade>
                                                        <branch_length>0.0004099805374</branch_length>
                                                        <color>
                                                          <red>100</red>
                                                          <green>161</green>
                                                          <blue>177</blue>
                                                        </color>
                                                        <clade>
                                                          <name>Enterobacter_340 (1 x Enterobacter cancerogenus)</name>
                                                          <branch_length>0.005744126625</branch_length>
                                                          <color>
                                                            <red>100</red>
                                                            <green>161</green>
                                                            <blue>177</blue>
                                                          </color>
                                                          <property applies_to="node" datatype="xsd:token" ref="style:font_color">#64a1b1</property>
                                                        </clade>
                                                        <clade>
                                                          <name>Enterobacter_343 (1 x Enterobacter cancerogenus)</name>
                                                          <branch_length>0.006545873359</branch_length>
                                                          <color>
                                                            <red>100</red>
                                                            <green>161</green>
                                                            <blue>177</blue>
                                                          </color>
                                                          <property applies_to="node" datatype="xsd:token" ref="style:font_color">#64a1b1</property>
                                                        </clade>
                                                      </clade>
                                                      <clade>
                                                        <name>Enterobacter_436 (1 x Enterobacter cancerogenus)</name>
                                                        <branch_length>0.005761471577</branch_length>
                                                        <color>
                                                          <red>100</red>
                                                          <green>161</green>
                                                          <blue>177</blue>
                                                        </color>
                                                        <property applies_to="node" datatype="xsd:token" ref="style:font_color">#64a1b1</property>
                                                      </clade>
                                                    </clade>
                                                  </clade>
                                                  <clade>
                                                    <branch_length>0.002578482032</branch_length>
                                                    <clade>
                                                      <name>Enterobacter hormaechei</name>
                                                      <branch_length>0.02728509903</branch_length>
                                                      <color>
                                                        <red>179</red>
                                                        <green>208</green>
                                                        <blue>27</blue>
                                                      </color>
                                                      <clade>
                                                        <branch_length>0.02235010266</branch_length>
                                                        <color>
                                                          <red>179</red>
                                                          <green>208</green>
                                                          <blue>27</blue>
                                                        </color>
                                                        <clade>
                                                          <branch_length>0.008379071951</branch_length>
                                                          <color>
                                                            <red>179</red>
                                                            <green>208</green>
                                                            <blue>27</blue>
                                                          </color>
                                                          <clade>
                                                            <name>Enterobacter_268 (1 x Enterobacter hormaechei)</name>
                                                            <branch_length>0.004405771382</branch_length>
                                                            <color>
                                                              <red>179</red>
                                                              <green>208</green>
                                                              <blue>27</blue>
                                                            </color>
                                                            <property applies_to="node" datatype="xsd:token" ref="style:font_color">#b3d01b</property>
                                                          </clade>
                                                          <clade>
                                                            <name>Enterobacter_341 (1 x Enterobacter hormaechei)</name>
                                                            <branch_length>0.004686228931</branch_length>
                                                            <color>
                                                              <red>179</red>
                                                              <green>208</green>
                                                              <blue>27</blue>
                                                            </color>
                                                            <property applies_to="node" datatype="xsd:token" ref="style:font_color">#b3d01b</property>
                                                          </clade>
                                                        </clade>
                                                        <clade>
                                                          <branch_length>0.003066515084</branch_length>
                                                          <color>
                                                            <red>179</red>
                                                            <green>208</green>
                                                            <blue>27</blue>
                                                          </color>
                                                          <clade>
                                                            <name>Enterobacter_270 (3 x Enterobacter hormaechei)</name>
                                                            <branch_length>0.009210980497</branch_length>
                                                            <color>
                                                              <red>179</red>
                                                              <green>208</green>
                                                              <blue>27</blue>
                                                            </color>
                                                            <property applies_to="node" datatype="xsd:token" ref="style:font_color">#b3d01b</property>
                                                          </clade>
                                                          <clade>
                                                            <name>Enterobacter_440 (1 x Enterobacter hormaechei)</name>
                                                            <branch_length>0.006359019317</branch_length>
                                                            <color>
                                                              <red>179</red>
                                                              <green>208</green>
                                                              <blue>27</blue>
                                                            </color>
                                                            <property applies_to="node" datatype="xsd:token" ref="style:font_color">#b3d01b</property>
                                                          </clade>
                                                        </clade>
                                                      </clade>
                                                      <clade>
                                                        <branch_length>0.005573391914</branch_length>
                                                        <color>
                                                          <red>179</red>
                                                          <green>208</green>
                                                          <blue>27</blue>
                                                        </color>
                                                        <clade>
                                                          <branch_length>0.01907225139</branch_length>
                                                          <color>
                                                            <red>179</red>
                                                            <green>208</green>
                                                            <blue>27</blue>
                                                          </color>
                                                          <clade>
                                                            <branch_length>0.006342499517</branch_length>
                                                            <color>
                                                              <red>179</red>
                                                              <green>208</green>
                                                              <blue>27</blue>
                                                            </color>
                                                            <clade>
                                                              <name>Enterobacter_006 (2 x Enterobacter hormaechei)</name>
                                                              <branch_length>0.00207232195</branch_length>
                                                              <color>
                                                                <red>179</red>
                                                                <green>208</green>
                                                                <blue>27</blue>
                                                              </color>
                                                              <property applies_to="node" datatype="xsd:token" ref="style:font_color">#b3d01b</property>
                                                            </clade>
                                                            <clade>
                                                              <name>Enterobacter_085 (5 x Enterobacter hormaechei)</name>
                                                              <branch_length>0.0004746780614</branch_length>
                                                              <color>
                                                                <red>179</red>
                                                                <green>208</green>
                                                                <blue>27</blue>
                                                              </color>
                                                              <property applies_to="node" datatype="xsd:token" ref="style:font_color">#b3d01b</property>
                                                            </clade>
                                                          </clade>
                                                          <clade>
                                                            <name>Enterobacter_167 (1 x Enterobacter hormaechei)</name>
                                                            <branch_length>0.00733632315</branch_length>
                                                            <color>
                                                              <red>179</red>
                                                              <green>208</green>
                                                              <blue>27</blue>
                                                            </color>
                                                            <property applies_to="node" datatype="xsd:token" ref="style:font_color">#b3d01b</property>
                                                          </clade>
                                                        </clade>
                                                        <clade>
                                                          <branch_length>0.005713848397</branch_length>
                                                          <color>
                                                            <red>179</red>
                                                            <green>208</green>
                                                            <blue>27</blue>
                                                          </color>
                                                          <clade>
                                                            <branch_length>0.00499672303</branch_length>
                                                            <color>
                                                              <red>179</red>
                                                              <green>208</green>
                                                              <blue>27</blue>
                                                            </color>
                                                            <clade>
                                                              <branch_length>0.008058227599</branch_length>
                                                              <color>
                                                                <red>179</red>
                                                                <green>208</green>
                                                                <blue>27</blue>
                                                              </color>
                                                              <clade>
                                                                <branch_length>0.004919028841</branch_length>
                                                                <color>
                                                                  <red>179</red>
                                                                  <green>208</green>
                                                                  <blue>27</blue>
                                                                </color>
                                                                <clade>
                                                                  <name>Enterobacter_050 (15 x Enterobacter hormaechei)</name>
                                                                  <branch_length>0.003212436102</branch_length>
                                                                  <color>
                                                                    <red>179</red>
                                                                    <green>208</green>
                                                                    <blue>27</blue>
                                                                  </color>
                                                                  <property applies_to="node" datatype="xsd:token" ref="style:font_color">#b3d01b</property>
                                                                </clade>
                                                                <clade>
                                                                  <name>Enterobacter_337 (1 x Enterobacter hormaechei)</name>
                                                                  <branch_length>-5.643593613E-05</branch_length>
                                                                  <color>
                                                                    <red>179</red>
                                                                    <green>208</green>
                                                                    <blue>27</blue>
                                                                  </color>
                                                                  <property applies_to="node" datatype="xsd:token" ref="style:font_color">#b3d01b</property>
                                                                </clade>
                                                              </clade>
                                                              <clade>
                                                                <branch_length>0.000715324888</branch_length>
                                                                <color>
                                                                  <red>179</red>
                                                                  <green>208</green>
                                                                  <blue>27</blue>
                                                                </color>
                                                                <clade>
                                                                  <branch_length>0.002729363274</branch_length>
                                                                  <color>
                                                                    <red>179</red>
                                                                    <green>208</green>
                                                                    <blue>27</blue>
                                                                  </color>
                                                                  <clade>
                                                                    <name>Enterobacter_106 (1 x Enterobacter hormaechei)</name>
                                                                    <branch_length>0.003489244729</branch_length>
                                                                    <color>
                                                                      <red>179</red>
                                                                      <green>208</green>
                                                                      <blue>27</blue>
                                                                    </color>
                                                                    <property applies_to="node" datatype="xsd:token" ref="style:font_color">#b3d01b</property>
                                                                  </clade>
                                                                  <clade>
                                                                    <name>Enterobacter_113 (10 x Enterobacter hormaechei)</name>
                                                                    <branch_length>0.0009517554427</branch_length>
                                                                    <color>
                                                                      <red>179</red>
                                                                      <green>208</green>
                                                                      <blue>27</blue>
                                                                    </color>
                                                                    <property applies_to="node" datatype="xsd:token" ref="style:font_color">#b3d01b</property>
                                                                  </clade>
                                                                </clade>
                                                                <clade>
                                                                  <branch_length>0.0003685924457</branch_length>
                                                                  <color>
                                                                    <red>179</red>
                                                                    <green>208</green>
                                                                    <blue>27</blue>
                                                                  </color>
                                                                  <clade>
                                                                    <name>Enterobacter_351 (1 x Enterobacter hormaechei)</name>
                                                                    <branch_length>0.004700441845</branch_length>
                                                                    <color>
                                                                      <red>179</red>
                                                                      <green>208</green>
                                                                      <blue>27</blue>
                                                                    </color>
                                                                    <property applies_to="node" datatype="xsd:token" ref="style:font_color">#b3d01b</property>
                                                                  </clade>
                                                                  <clade>
                                                                    <branch_length>0.000796252978</branch_length>
                                                                    <color>
                                                                      <red>179</red>
                                                                      <green>208</green>
                                                                      <blue>27</blue>
                                                                    </color>
                                                                    <clade>
                                                                      <name>Enterobacter_410 (1 x Enterobacter hormaechei)</name>
                                                                      <branch_length>0.004828023259</branch_length>
                                                                      <color>
                                                                        <red>179</red>
                                                                        <green>208</green>
                                                                        <blue>27</blue>
                                                                      </color>
                                                                      <property applies_to="node" datatype="xsd:token" ref="style:font_color">#b3d01b</property>
                                                                    </clade>
                                                                    <clade>
                                                                      <branch_length>0.0003445772454</branch_length>
                                                                      <color>
                                                                        <red>179</red>
                                                                        <green>208</green>
                                                                        <blue>27</blue>
                                                                      </color>
                                                                      <clade>
                                                                        <name>Enterobacter_295 (2 x Enterobacter hormaechei)</name>
                                                                        <branch_length>0.004331480246</branch_length>
                                                                        <color>
                                                                          <red>179</red>
                                                                          <green>208</green>
                                                                          <blue>27</blue>
                                                                        </color>
                                                                        <property applies_to="node" datatype="xsd:token" ref="style:font_color">#b3d01b</property>
                                                                      </clade>
                                                                      <clade>
                                                                        <branch_length>0.0001644412987</branch_length>
                                                                        <color>
                                                                          <red>179</red>
                                                                          <green>208</green>
                                                                          <blue>27</blue>
                                                                        </color>
                                                                        <clade>
                                                                          <branch_length>0.002478309441</branch_length>
                                                                          <color>
                                                                            <red>179</red>
                                                                            <green>208</green>
                                                                            <blue>27</blue>
                                                                          </color>
                                                                          <clade>
                                                                            <name>Enterobacter_110 (2 x Enterobacter hormaechei)</name>
                                                                            <branch_length>0.002336135833</branch_length>
                                                                            <color>
                                                                              <red>179</red>
                                                                              <green>208</green>
                                                                              <blue>27</blue>
                                                                            </color>
                                                                            <property applies_to="node" datatype="xsd:token" ref="style:font_color">#b3d01b</property>
                                                                          </clade>
                                                                          <clade>
                                                                            <name>Enterobacter_425 (1 x Enterobacter hormaechei)</name>
                                                                            <branch_length>0.002596864244</branch_length>
                                                                            <color>
                                                                              <red>179</red>
                                                                              <green>208</green>
                                                                              <blue>27</blue>
                                                                            </color>
                                                                            <property applies_to="node" datatype="xsd:token" ref="style:font_color">#b3d01b</property>
                                                                          </clade>
                                                                        </clade>
                                                                        <clade>
                                                                          <branch_length>7.894576993E-05</branch_length>
                                                                          <color>
                                                                            <red>179</red>
                                                                            <green>208</green>
                                                                            <blue>27</blue>
                                                                          </color>
                                                                          <clade>
                                                                            <name>Enterobacter_324 (1 x Enterobacter hormaechei)</name>
                                                                            <branch_length>0.00472132396</branch_length>
                                                                            <color>
                                                                              <red>179</red>
                                                                              <green>208</green>
                                                                              <blue>27</blue>
                                                                            </color>
                                                                            <property applies_to="node" datatype="xsd:token" ref="style:font_color">#b3d01b</property>
                                                                          </clade>
                                                                          <clade>
                                                                            <branch_length>4.103733227E-05</branch_length>
                                                                            <color>
                                                                              <red>179</red>
                                                                              <green>208</green>
                                                                              <blue>27</blue>
                                                                            </color>
                                                                            <clade>
                                                                              <branch_length>0.002788736951</branch_length>
                                                                              <color>
                                                                                <red>179</red>
                                                                                <green>208</green>
                                                                                <blue>27</blue>
                                                                              </color>
                                                                              <clade>
                                                                                <name>Enterobacter_101 (2 x Enterobacter hormaechei)</name>
                                                                                <branch_length>0.003428666154</branch_length>
                                                                                <color>
                                                                                  <red>179</red>
                                                                                  <green>208</green>
                                                                                  <blue>27</blue>
                                                                                </color>
                                                                                <property applies_to="node" datatype="xsd:token" ref="style:font_color">#b3d01b</property>
                                                                              </clade>
                                                                              <clade>
                                                                                <name>Enterobacter_142 (2 x Enterobacter hormaechei)</name>
                                                                                <branch_length>0.002804334043</branch_length>
                                                                                <color>
                                                                                  <red>179</red>
                                                                                  <green>208</green>
                                                                                  <blue>27</blue>
                                                                                </color>
                                                                                <property applies_to="node" datatype="xsd:token" ref="style:font_color">#b3d01b</property>
                                                                              </clade>
                                                                            </clade>
                                                                            <clade>
                                                                              <branch_length>0.0001581241377</branch_length>
                                                                              <color>
                                                                                <red>179</red>
                                                                                <green>208</green>
                                                                                <blue>27</blue>
                                                                              </color>
                                                                              <clade>
                                                                                <branch_length>0.0009866481414</branch_length>
                                                                                <color>
                                                                                  <red>179</red>
                                                                                  <green>208</green>
                                                                                  <blue>27</blue>
                                                                                </color>
                                                                                <clade>
                                                                                  <name>Enterobacter_212 (2 x Enterobacter hormaechei)</name>
                                                                                  <branch_length>0.004254620057</branch_length>
                                                                                  <color>
                                                                                    <red>179</red>
                                                                                    <green>208</green>
                                                                                    <blue>27</blue>
                                                                                  </color>
                                                                                  <property applies_to="node" datatype="xsd:token" ref="style:font_color">#b3d01b</property>
                                                                                </clade>
                                                                                <clade>
                                                                                  <branch_length>0.0007186211878</branch_length>
                                                                                  <color>
                                                                                    <red>179</red>
                                                                                    <green>208</green>
                                                                                    <blue>27</blue>
                                                                                  </color>
                                                                                  <clade>
                                                                                    <name>Enterobacter_021 (46 x Enterobacter hormaechei)</name>
                                                                                    <branch_length>0.003206805093</branch_length>
                                                                                    <color>
                                                                                      <red>179</red>
                                                                                      <green>208</green>
                                                                                      <blue>27</blue>
                                                                                    </color>
                                                                                    <property applies_to="node" datatype="xsd:token" ref="style:font_color">#b3d01b</property>
                                                                                  </clade>
                                                                                  <clade>
                                                                                    <branch_length>0.002673613606</branch_length>
                                                                                    <color>
                                                                                      <red>179</red>
                                                                                      <green>208</green>
                                                                                      <blue>27</blue>
                                                                                    </color>
                                                                                    <clade>
                                                                                      <name>Enterobacter_231 (2 x Enterobacter hormaechei)</name>
                                                                                      <branch_length>0.001069533639</branch_length>
                                                                                      <color>
                                                                                        <red>179</red>
                                                                                        <green>208</green>
                                                                                        <blue>27</blue>
                                                                                      </color>
                                                                                      <property applies_to="node" datatype="xsd:token" ref="style:font_color">#b3d01b</property>
                                                                                    </clade>
                                                                                    <clade>
                                                                                      <name>Enterobacter_439 (1 x Enterobacter hormaechei)</name>
                                                                                      <branch_length>0.003799466416</branch_length>
                                                                                      <color>
                                                                                        <red>179</red>
                                                                                        <green>208</green>
                                                                                        <blue>27</blue>
                                                                                      </color>
                                                                                      <property applies_to="node" datatype="xsd:token" ref="style:font_color">#b3d01b</property>
                                                                                    </clade>
                                                                                  </clade>
                                                                                </clade>
                                                                              </clade>
                                                                              <clade>
                                                                                <branch_length>7.379017188E-05</branch_length>
                                                                                <color>
                                                                                  <red>179</red>
                                                                                  <green>208</green>
                                                                                  <blue>27</blue>
                                                                                </color>
                                                                                <clade>
                                                                                  <name>Enterobacter_230 (1 x Enterobacter hormaechei)</name>
                                                                                  <branch_length>0.004652678967</branch_length>
                                                                                  <color>
                                                                                    <red>179</red>
                                                                                    <green>208</green>
                                                                                    <blue>27</blue>
                                                                                  </color>
                                                                                  <property applies_to="node" datatype="xsd:token" ref="style:font_color">#b3d01b</property>
                                                                                </clade>
                                                                                <clade>
                                                                                  <branch_length>8.023553528E-05</branch_length>
                                                                                  <color>
                                                                                    <red>179</red>
                                                                                    <green>208</green>
                                                                                    <blue>27</blue>
                                                                                  </color>
                                                                                  <clade>
                                                                                    <branch_length>0.0007384254131</branch_length>
                                                                                    <color>
                                                                                      <red>179</red>
                                                                                      <green>208</green>
                                                                                      <blue>27</blue>
                                                                                    </color>
                                                                                    <clade>
                                                                                      <branch_length>0.002448511776</branch_length>
                                                                                      <color>
                                                                                        <red>179</red>
                                                                                        <green>208</green>
                                                                                        <blue>27</blue>
                                                                                      </color>
                                                                                      <clade>
                                                                                        <name>Enterobacter_125 (1 x Enterobacter hormaechei)</name>
                                                                                        <branch_length>0.002279090695</branch_length>
                                                                                        <color>
                                                                                          <red>179</red>
                                                                                          <green>208</green>
                                                                                          <blue>27</blue>
                                                                                        </color>
                                                                                        <property applies_to="node" datatype="xsd:token" ref="style:font_color">#b3d01b</property>
                                                                                      </clade>
                                                                                      <clade>
                                                                                        <name>Enterobacter_213 (1 x Enterobacter hormaechei)</name>
                                                                                        <branch_length>0.0008239095332</branch_length>
                                                                                        <color>
                                                                                          <red>179</red>
                                                                                          <green>208</green>
                                                                                          <blue>27</blue>
                                                                                        </color>
                                                                                        <property applies_to="node" datatype="xsd:token" ref="style:font_color">#b3d01b</property>
                                                                                      </clade>
                                                                                    </clade>
                                                                                    <clade>
                                                                                      <branch_length>0.0003598351032</branch_length>
                                                                                      <color>
                                                                                        <red>179</red>
                                                                                        <green>208</green>
                                                                                        <blue>27</blue>
                                                                                      </color>
                                                                                      <clade>
                                                                                        <name>Enterobacter_029 (7 x Enterobacter hormaechei)</name>
                                                                                        <branch_length>0.003857420757</branch_length>
                                                                                        <color>
                                                                                          <red>179</red>
                                                                                          <green>208</green>
                                                                                          <blue>27</blue>
                                                                                        </color>
                                                                                        <property applies_to="node" datatype="xsd:token" ref="style:font_color">#b3d01b</property>
                                                                                      </clade>
                                                                                      <clade>
                                                                                        <branch_length>0.0005454054335</branch_length>
                                                                                        <color>
                                                                                          <red>179</red>
                                                                                          <green>208</green>
                                                                                          <blue>27</blue>
                                                                                        </color>
                                                                                        <clade>
                                                                                          <name>Enterobacter_170 (2 x Enterobacter hormaechei)</name>
                                                                                          <branch_length>0.004246602766</branch_length>
                                                                                          <color>
                                                                                            <red>179</red>
                                                                                            <green>208</green>
                                                                                            <blue>27</blue>
                                                                                          </color>
                                                                                          <property applies_to="node" datatype="xsd:token" ref="style:font_color">#b3d01b</property>
                                                                                        </clade>
                                                                                        <clade>
                                                                                          <name>Enterobacter_338 (1 x Enterobacter hormaechei)</name>
                                                                                          <branch_length>0.003636397421</branch_length>
                                                                                          <color>
                                                                                            <red>179</red>
                                                                                            <green>208</green>
                                                                                            <blue>27</blue>
                                                                                          </color>
                                                                                          <property applies_to="node" datatype="xsd:token" ref="style:font_color">#b3d01b</property>
                                                                                        </clade>
                                                                                      </clade>
                                                                                    </clade>
                                                                                  </clade>
                                                                                  <clade>
                                                                                    <branch_length>0.0001366038632</branch_length>
                                                                                    <color>
                                                                                      <red>179</red>
                                                                                      <green>208</green>
                                                                                      <blue>27</blue>
                                                                                    </color>
                                                                                    <clade>
                                                                                      <branch_length>0.0001908670529</branch_length>
                                                                                      <color>
                                                                                        <red>179</red>
                                                                                        <green>208</green>
                                                                                        <blue>27</blue>
                                                                                      </color>
                                                                                      <clade>
                                                                                        <name>Enterobacter_209 (1 x Enterobacter hormaechei)</name>
                                                                                        <branch_length>0.00485514896</branch_length>
                                                                                        <color>
                                                                                          <red>179</red>
                                                                                          <green>208</green>
                                                                                          <blue>27</blue>
                                                                                        </color>
                                                                                        <property applies_to="node" datatype="xsd:token" ref="style:font_color">#b3d01b</property>
                                                                                      </clade>
                                                                                      <clade>
                                                                                        <branch_length>0.0001268149354</branch_length>
                                                                                        <color>
                                                                                          <red>179</red>
                                                                                          <green>208</green>
                                                                                          <blue>27</blue>
                                                                                        </color>
                                                                                        <clade>
                                                                                          <name>Enterobacter_131 (7 x Enterobacter hormaechei)</name>
                                                                                          <branch_length>0.004957208876</branch_length>
                                                                                          <color>
                                                                                            <red>179</red>
                                                                                            <green>208</green>
                                                                                            <blue>27</blue>
                                                                                          </color>
                                                                                          <property applies_to="node" datatype="xsd:token" ref="style:font_color">#b3d01b</property>
                                                                                        </clade>
                                                                                        <clade>
                                                                                          <branch_length>0.004867839161</branch_length>
                                                                                          <color>
                                                                                            <red>179</red>
                                                                                            <green>208</green>
                                                                                            <blue>27</blue>
                                                                                          </color>
                                                                                          <clade>
                                                                                            <name>Enterobacter_030 (1 x Enterobacter hormaechei)</name>
                                                                                            <branch_length>0.00111041253</branch_length>
                                                                                            <color>
                                                                                              <red>179</red>
                                                                                              <green>208</green>
                                                                                              <blue>27</blue>
                                                                                            </color>
                                                                                            <property applies_to="node" datatype="xsd:token" ref="style:font_color">#b3d01b</property>
                                                                                          </clade>
                                                                                          <clade>
                                                                                            <name>Enterobacter_218 (1 x Enterobacter hormaechei)</name>
                                                                                            <branch_length>0.0001445874805</branch_length>
                                                                                            <color>
                                                                                              <red>179</red>
                                                                                              <green>208</green>
                                                                                              <blue>27</blue>
                                                                                            </color>
                                                                                            <property applies_to="node" datatype="xsd:token" ref="style:font_color">#b3d01b</property>
                                                                                          </clade>
                                                                                        </clade>
                                                                                      </clade>
                                                                                    </clade>
                                                                                    <clade>
                                                                                      <branch_length>0.0001996287901</branch_length>
                                                                                      <color>
                                                                                        <red>179</red>
                                                                                        <green>208</green>
                                                                                        <blue>27</blue>
                                                                                      </color>
                                                                                      <clade>
                                                                                        <name>Enterobacter_210 (4 x Enterobacter hormaechei)</name>
                                                                                        <branch_length>0.00356124714</branch_length>
                                                                                        <color>
                                                                                          <red>179</red>
                                                                                          <green>208</green>
                                                                                          <blue>27</blue>
                                                                                        </color>
                                                                                        <property applies_to="node" datatype="xsd:token" ref="style:font_color">#b3d01b</property>
                                                                                      </clade>
                                                                                      <clade>
                                                                                        <branch_length>7.682165597E-05</branch_length>
                                                                                        <color>
                                                                                          <red>179</red>
                                                                                          <green>208</green>
                                                                                          <blue>27</blue>
                                                                                        </color>
                                                                                        <clade>
                                                                                          <branch_length>0.0001260288991</branch_length>
                                                                                          <color>
                                                                                            <red>179</red>
                                                                                            <green>208</green>
                                                                                            <blue>27</blue>
                                                                                          </color>
                                                                                          <clade>
                                                                                            <branch_length>0.0001026044774</branch_length>
                                                                                            <color>
                                                                                              <red>179</red>
                                                                                              <green>208</green>
                                                                                              <blue>27</blue>
                                                                                            </color>
                                                                                            <clade>
                                                                                              <name>Enterobacter_229 (8 x Enterobacter hormaechei)</name>
                                                                                              <branch_length>0.003761366941</branch_length>
                                                                                              <color>
                                                                                                <red>179</red>
                                                                                                <green>208</green>
                                                                                                <blue>27</blue>
                                                                                              </color>
                                                                                              <property applies_to="node" datatype="xsd:token" ref="style:font_color">#b3d01b</property>
                                                                                            </clade>
                                                                                            <clade>
                                                                                              <name>Enterobacter_395 (2 x Enterobacter hormaechei)</name>
                                                                                              <branch_length>0.004184633493</branch_length>
                                                                                              <color>
                                                                                                <red>179</red>
                                                                                                <green>208</green>
                                                                                                <blue>27</blue>
                                                                                              </color>
                                                                                              <property applies_to="node" datatype="xsd:token" ref="style:font_color">#b3d01b</property>
                                                                                            </clade>
                                                                                          </clade>
                                                                                          <clade>
                                                                                            <branch_length>0.0002181546879</branch_length>
                                                                                            <color>
                                                                                              <red>179</red>
                                                                                              <green>208</green>
                                                                                              <blue>27</blue>
                                                                                            </color>
                                                                                            <clade>
                                                                                              <name>Enterobacter_102 (3 x Enterobacter hormaechei)</name>
                                                                                              <branch_length>0.004397055134</branch_length>
                                                                                              <color>
                                                                                                <red>179</red>
                                                                                                <green>208</green>
                                                                                                <blue>27</blue>
                                                                                              </color>
                                                                                              <property applies_to="node" datatype="xsd:token" ref="style:font_color">#b3d01b</property>
                                                                                            </clade>
                                                                                            <clade>
                                                                                              <branch_length>0.0001668664627</branch_length>
                                                                                              <color>
                                                                                                <red>179</red>
                                                                                                <green>208</green>
                                                                                                <blue>27</blue>
                                                                                              </color>
                                                                                              <clade>
                                                                                                <branch_length>0.004046160262</branch_length>
                                                                                                <color>
                                                                                                  <red>179</red>
                                                                                                  <green>208</green>
                                                                                                  <blue>27</blue>
                                                                                                </color>
                                                                                                <clade>
                                                                                                  <name>Enterobacter_175 (5 x Enterobacter hormaechei)</name>
                                                                                                  <branch_length>0.001690517878</branch_length>
                                                                                                  <color>
                                                                                                    <red>179</red>
                                                                                                    <green>208</green>
                                                                                                    <blue>27</blue>
                                                                                                  </color>
                                                                                                  <property applies_to="node" datatype="xsd:token" ref="style:font_color">#b3d01b</property>
                                                                                                </clade>
                                                                                                <clade>
                                                                                                  <name>Enterobacter_202 (2 x Enterobacter hormaechei)</name>
                                                                                                  <branch_length>0.0002844820265</branch_length>
                                                                                                  <color>
                                                                                                    <red>179</red>
                                                                                                    <green>208</green>
                                                                                                    <blue>27</blue>
                                                                                                  </color>
                                                                                                  <property applies_to="node" datatype="xsd:token" ref="style:font_color">#b3d01b</property>
                                                                                                </clade>
                                                                                              </clade>
                                                                                              <clade>
                                                                                                <branch_length>0.0002081114799</branch_length>
                                                                                                <color>
                                                                                                  <red>179</red>
                                                                                                  <green>208</green>
                                                                                                  <blue>27</blue>
                                                                                                </color>
                                                                                                <clade>
                                                                                                  <branch_length>4.193538189E-05</branch_length>
                                                                                                  <color>
                                                                                                    <red>179</red>
                                                                                                    <green>208</green>
                                                                                                    <blue>27</blue>
                                                                                                  </color>
                                                                                                  <clade>
                                                                                                    <name>Enterobacter_173 (1 x Enterobacter hormaechei)</name>
                                                                                                    <branch_length>0.004241880029</branch_length>
                                                                                                    <color>
                                                                                                      <red>179</red>
                                                                                                      <green>208</green>
                                                                                                      <blue>27</blue>
                                                                                                    </color>
                                                                                                    <property applies_to="node" datatype="xsd:token" ref="style:font_color">#b3d01b</property>
                                                                                                  </clade>
                                                                                                  <clade>
                                                                                                    <branch_length>0.0002252915874</branch_length>
                                                                                                    <color>
                                                                                                      <red>179</red>
                                                                                                      <green>208</green>
                                                                                                      <blue>27</blue>
                                                                                                    </color>
                                                                                                    <clade>
                                                                                                      <name>Enterobacter_075 (1 x Enterobacter hormaechei)</name>
                                                                                                      <branch_length>0.004779371899</branch_length>
                                                                                                      <color>
                                                                                                        <red>179</red>
                                                                                                        <green>208</green>
                                                                                                        <blue>27</blue>
                                                                                                      </color>
                                                                                                      <property applies_to="node" datatype="xsd:token" ref="style:font_color">#b3d01b</property>
                                                                                                    </clade>
                                                                                                    <clade>
                                                                                                      <branch_length>0.0002284902148</branch_length>
                                                                                                      <color>
                                                                                                        <red>179</red>
                                                                                                        <green>208</green>
                                                                                                        <blue>27</blue>
                                                                                                      </color>
                                                                                                      <clade>
                                                                                                        <name>Enterobacter_215 (2 x Enterobacter hormaechei)</name>
                                                                                                        <branch_length>0.004757679068</branch_length>
                                                                                                        <color>
                                                                                                          <red>179</red>
                                                                                                          <green>208</green>
                                                                                                          <blue>27</blue>
                                                                                                        </color>
                                                                                                        <property applies_to="node" datatype="xsd:token" ref="style:font_color">#b3d01b</property>
                                                                                                      </clade>
                                                                                                      <clade>
                                                                                                        <branch_length>0.000127550913</branch_length>
                                                                                                        <color>
                                                                                                          <red>179</red>
                                                                                                          <green>208</green>
                                                                                                          <blue>27</blue>
                                                                                                        </color>
                                                                                                        <clade>
                                                                                                          <branch_length>0.0001884114463</branch_length>
                                                                                                          <color>
                                                                                                            <red>179</red>
                                                                                                            <green>208</green>
                                                                                                            <blue>27</blue>
                                                                                                          </color>
                                                                                                          <clade>
                                                                                                            <branch_length>0.002654363401</branch_length>
                                                                                                            <color>
                                                                                                              <red>179</red>
                                                                                                              <green>208</green>
                                                                                                              <blue>27</blue>
                                                                                                            </color>
                                                                                                            <clade>
                                                                                                              <name>Enterobacter_116 (1 x Enterobacter hormaechei)</name>
                                                                                                              <branch_length>0.001349750208</branch_length>
                                                                                                              <color>
                                                                                                                <red>179</red>
                                                                                                                <green>208</green>
                                                                                                                <blue>27</blue>
                                                                                                              </color>
                                                                                                              <property applies_to="node" datatype="xsd:token" ref="style:font_color">#b3d01b</property>
                                                                                                            </clade>
                                                                                                            <clade>
                                                                                                              <name>Enterobacter_219 (4 x Enterobacter hormaechei)</name>
                                                                                                              <branch_length>0.001852249727</branch_length>
                                                                                                              <color>
                                                                                                                <red>179</red>
                                                                                                                <green>208</green>
                                                                                                                <blue>27</blue>
                                                                                                              </color>
                                                                                                              <property applies_to="node" datatype="xsd:token" ref="style:font_color">#b3d01b</property>
                                                                                                            </clade>
                                                                                                          </clade>
                                                                                                          <clade>
                                                                                                            <branch_length>0.000214544707</branch_length>
                                                                                                            <color>
                                                                                                              <red>179</red>
                                                                                                              <green>208</green>
                                                                                                              <blue>27</blue>
                                                                                                            </color>
                                                                                                            <clade>
                                                                                                              <name>Enterobacter_172 (1 x Enterobacter hormaechei)</name>
                                                                                                              <branch_length>0.004171733744</branch_length>
                                                                                                              <color>
                                                                                                                <red>179</red>
                                                                                                                <green>208</green>
                                                                                                                <blue>27</blue>
                                                                                                              </color>
                                                                                                              <property applies_to="node" datatype="xsd:token" ref="style:font_color">#b3d01b</property>
                                                                                                            </clade>
                                                                                                            <clade>
                                                                                                              <branch_length>9.790877812E-05</branch_length>
                                                                                                              <color>
                                                                                                                <red>179</red>
                                                                                                                <green>208</green>
                                                                                                                <blue>27</blue>
                                                                                                              </color>
                                                                                                              <clade>
                                                                                                                <branch_length>0.0008833715692</branch_length>
                                                                                                                <color>
                                                                                                                  <red>179</red>
                                                                                                                  <green>208</green>
                                                                                                                  <blue>27</blue>
                                                                                                                </color>
                                                                                                                <clade>
                                                                                                                  <name>Enterobacter_271 (1 x Enterobacter hormaechei)</name>
                                                                                                                  <branch_length>0.003732749727</branch_length>
                                                                                                                  <color>
                                                                                                                    <red>179</red>
                                                                                                                    <green>208</green>
                                                                                                                    <blue>27</blue>
                                                                                                                  </color>
                                                                                                                  <property applies_to="node" datatype="xsd:token" ref="style:font_color">#b3d01b</property>
                                                                                                                </clade>
                                                                                                                <clade>
                                                                                                                  <name>Enterobacter_326 (1 x Enterobacter hormaechei)</name>
                                                                                                                  <branch_length>0.002702250145</branch_length>
                                                                                                                  <color>
                                                                                                                    <red>179</red>
                                                                                                                    <green>208</green>
                                                                                                                    <blue>27</blue>
                                                                                                                  </color>
                                                                                                                  <property applies_to="node" datatype="xsd:token" ref="style:font_color">#b3d01b</property>
                                                                                                                </clade>
                                                                                                              </clade>
                                                                                                              <clade>
                                                                                                                <branch_length>0.0006328599993</branch_length>
                                                                                                                <color>
                                                                                                                  <red>179</red>
                                                                                                                  <green>208</green>
                                                                                                                  <blue>27</blue>
                                                                                                                </color>
                                                                                                                <clade>
                                                                                                                  <name>Enterobacter_242 (1 x Enterobacter hormaechei)</name>
                                                                                                                  <branch_length>0.003588470165</branch_length>
                                                                                                                  <color>
                                                                                                                    <red>179</red>
                                                                                                                    <green>208</green>
                                                                                                                    <blue>27</blue>
                                                                                                                  </color>
                                                                                                                  <property applies_to="node" datatype="xsd:token" ref="style:font_color">#b3d01b</property>
                                                                                                                </clade>
                                                                                                                <clade>
                                                                                                                  <branch_length>0.0002923809225</branch_length>
                                                                                                                  <color>
                                                                                                                    <red>179</red>
                                                                                                                    <green>208</green>
                                                                                                                    <blue>27</blue>
                                                                                                                  </color>
                                                                                                                  <clade>
                                                                                                                    <name>Enterobacter_236 (1 x Enterobacter hormaechei)</name>
                                                                                                                    <branch_length>0.003855043091</branch_length>
                                                                                                                    <color>
                                                                                                                      <red>179</red>
                                                                                                                      <green>208</green>
                                                                                                                      <blue>27</blue>
                                                                                                                    </color>
                                                                                                                    <property applies_to="node" datatype="xsd:token" ref="style:font_color">#b3d01b</property>
                                                                                                                  </clade>
                                                                                                                  <clade>
                                                                                                                    <branch_length>0.0001617396483</branch_length>
                                                                                                                    <color>
                                                                                                                      <red>179</red>
                                                                                                                      <green>208</green>
                                                                                                                      <blue>27</blue>
                                                                                                                    </color>
                                                                                                                    <clade>
                                                                                                                      <name>Enterobacter_258 (3 x Enterobacter hormaechei)</name>
                                                                                                                      <branch_length>0.003763989545</branch_length>
                                                                                                                      <color>
                                                                                                                        <red>179</red>
                                                                                                                        <green>208</green>
                                                                                                                        <blue>27</blue>
                                                                                                                      </color>
                                                                                                                      <property applies_to="node" datatype="xsd:token" ref="style:font_color">#b3d01b</property>
                                                                                                                    </clade>
                                                                                                                    <clade>
                                                                                                                      <branch_length>0.0002196161076</branch_length>
                                                                                                                      <color>
                                                                                                                        <red>179</red>
                                                                                                                        <green>208</green>
                                                                                                                        <blue>27</blue>
                                                                                                                      </color>
                                                                                                                      <clade>
                                                                                                                        <name>Enterobacter_206 (1 x Enterobacter hormaechei)</name>
                                                                                                                        <branch_length>0.003167404793</branch_length>
                                                                                                                        <color>
                                                                                                                          <red>179</red>
                                                                                                                          <green>208</green>
                                                                                                                          <blue>27</blue>
                                                                                                                        </color>
                                                                                                                        <property applies_to="node" datatype="xsd:token" ref="style:font_color">#b3d01b</property>
                                                                                                                      </clade>
                                                                                                                      <clade>
                                                                                                                        <branch_length>0.0005707298405</branch_length>
                                                                                                                        <color>
                                                                                                                          <red>179</red>
                                                                                                                          <green>208</green>
                                                                                                                          <blue>27</blue>
                                                                                                                        </color>
                                                                                                                        <clade>
                                                                                                                          <branch_length>0.001674876083</branch_length>
                                                                                                                          <color>
                                                                                                                            <red>179</red>
                                                                                                                            <green>208</green>
                                                                                                                            <blue>27</blue>
                                                                                                                          </color>
                                                                                                                          <clade>
                                                                                                                            <name>Enterobacter_196 (1 x Enterobacter hormaechei)</name>
                                                                                                                            <branch_length>0.001840616111</branch_length>
                                                                                                                            <color>
                                                                                                                              <red>179</red>
                                                                                                                              <green>208</green>
                                                                                                                              <blue>27</blue>
                                                                                                                            </color>
                                                                                                                            <property applies_to="node" datatype="xsd:token" ref="style:font_color">#b3d01b</property>
                                                                                                                          </clade>
                                                                                                                          <clade>
                                                                                                                            <name>Enterobacter_252 (1 x Enterobacter hormaechei)</name>
                                                                                                                            <branch_length>0.006909383927</branch_length>
                                                                                                                            <color>
                                                                                                                              <red>179</red>
                                                                                                                              <green>208</green>
                                                                                                                              <blue>27</blue>
                                                                                                                            </color>
                                                                                                                            <property applies_to="node" datatype="xsd:token" ref="style:font_color">#b3d01b</property>
                                                                                                                          </clade>
                                                                                                                        </clade>
                                                                                                                        <clade>
                                                                                                                          <name>Enterobacter_336 (1 x Enterobacter hormaechei)</name>
                                                                                                                          <branch_length>0.003020751756</branch_length>
                                                                                                                          <color>
                                                                                                                            <red>179</red>
                                                                                                                            <green>208</green>
                                                                                                                            <blue>27</blue>
                                                                                                                          </color>
                                                                                                                          <property applies_to="node" datatype="xsd:token" ref="style:font_color">#b3d01b</property>
                                                                                                                        </clade>
                                                                                                                      </clade>
                                                                                                                    </clade>
                                                                                                                  </clade>
                                                                                                                </clade>
                                                                                                              </clade>
                                                                                                            </clade>
                                                                                                          </clade>
                                                                                                        </clade>
                                                                                                        <clade>
                                                                                                          <name>Enterobacter_368 (2 x Enterobacter hormaechei)</name>
                                                                                                          <branch_length>0.004159620963</branch_length>
                                                                                                          <color>
                                                                                                            <red>179</red>
                                                                                                            <green>208</green>
                                                                                                            <blue>27</blue>
                                                                                                          </color>
                                                                                                          <property applies_to="node" datatype="xsd:token" ref="style:font_color">#b3d01b</property>
                                                                                                        </clade>
                                                                                                      </clade>
                                                                                                    </clade>
                                                                                                  </clade>
                                                                                                </clade>
                                                                                                <clade>
                                                                                                  <branch_length>0.0001602935954</branch_length>
                                                                                                  <color>
                                                                                                    <red>179</red>
                                                                                                    <green>208</green>
                                                                                                    <blue>27</blue>
                                                                                                  </color>
                                                                                                  <clade>
                                                                                                    <name>Enterobacter_224 (1 x Enterobacter hormaechei)</name>
                                                                                                    <branch_length>0.004561963491</branch_length>
                                                                                                    <color>
                                                                                                      <red>179</red>
                                                                                                      <green>208</green>
                                                                                                      <blue>27</blue>
                                                                                                    </color>
                                                                                                    <property applies_to="node" datatype="xsd:token" ref="style:font_color">#b3d01b</property>
                                                                                                  </clade>
                                                                                                  <clade>
                                                                                                    <branch_length>0.000460954383</branch_length>
                                                                                                    <color>
                                                                                                      <red>179</red>
                                                                                                      <green>208</green>
                                                                                                      <blue>27</blue>
                                                                                                    </color>
                                                                                                    <clade>
                                                                                                      <name>Enterobacter_367 (1 x Enterobacter hormaechei)</name>
                                                                                                      <branch_length>0.00428907061</branch_length>
                                                                                                      <color>
                                                                                                        <red>179</red>
                                                                                                        <green>208</green>
                                                                                                        <blue>27</blue>
                                                                                                      </color>
                                                                                                      <property applies_to="node" datatype="xsd:token" ref="style:font_color">#b3d01b</property>
                                                                                                    </clade>
                                                                                                    <clade>
                                                                                                      <name>Enterobacter_404 (4 x Enterobacter hormaechei)</name>
                                                                                                      <branch_length>0.004313929472</branch_length>
                                                                                                      <color>
                                                                                                        <red>179</red>
                                                                                                        <green>208</green>
                                                                                                        <blue>27</blue>
                                                                                                      </color>
                                                                                                      <property applies_to="node" datatype="xsd:token" ref="style:font_color">#b3d01b</property>
                                                                                                    </clade>
                                                                                                  </clade>
                                                                                                </clade>
                                                                                              </clade>
                                                                                            </clade>
                                                                                          </clade>
                                                                                        </clade>
                                                                                        <clade>
                                                                                          <branch_length>0.004808353726</branch_length>
                                                                                          <color>
                                                                                            <red>179</red>
                                                                                            <green>208</green>
                                                                                            <blue>27</blue>
                                                                                          </color>
                                                                                          <clade>
                                                                                            <name>Enterobacter_051 (101 x Enterobacter hormaechei)</name>
                                                                                            <branch_length>0.0002083194122</branch_length>
                                                                                            <color>
                                                                                              <red>179</red>
                                                                                              <green>208</green>
                                                                                              <blue>27</blue>
                                                                                            </color>
                                                                                            <property applies_to="node" datatype="xsd:token" ref="style:font_color">#b3d01b</property>
                                                                                          </clade>
                                                                                          <clade>
                                                                                            <name>Escherichia_0460 (1 x Enterobacter hormaechei)</name>
                                                                                            <branch_length>7.268057379E-05</branch_length>
                                                                                            <color>
                                                                                              <red>179</red>
                                                                                              <green>208</green>
                                                                                              <blue>27</blue>
                                                                                            </color>
                                                                                            <property applies_to="node" datatype="xsd:token" ref="style:font_color">#b3d01b</property>
                                                                                          </clade>
                                                                                        </clade>
                                                                                      </clade>
                                                                                    </clade>
                                                                                  </clade>
                                                                                </clade>
                                                                              </clade>
                                                                            </clade>
                                                                          </clade>
                                                                        </clade>
                                                                      </clade>
                                                                    </clade>
                                                                  </clade>
                                                                </clade>
                                                              </clade>
                                                            </clade>
                                                            <clade>
                                                              <branch_length>0.003458510619</branch_length>
                                                              <color>
                                                                <red>179</red>
                                                                <green>208</green>
                                                                <blue>27</blue>
                                                              </color>
                                                              <clade>
                                                                <branch_length>0.002994687995</branch_length>
                                                                <color>
                                                                  <red>179</red>
                                                                  <green>208</green>
                                                                  <blue>27</blue>
                                                                </color>
                                                                <clade>
                                                                  <name>Enterobacter_379 (16 x Enterobacter hormaechei)</name>
                                                                  <branch_length>0.008241999894</branch_length>
                                                                  <color>
                                                                    <red>179</red>
                                                                    <green>208</green>
                                                                    <blue>27</blue>
                                                                  </color>
                                                                  <property applies_to="node" datatype="xsd:token" ref="style:font_color">#b3d01b</property>
                                                                </clade>
                                                                <clade>
                                                                  <branch_length>0.001751803327</branch_length>
                                                                  <color>
                                                                    <red>179</red>
                                                                    <green>208</green>
                                                                    <blue>27</blue>
                                                                  </color>
                                                                  <clade>
                                                                    <name>Enterobacter_378 (10 x Enterobacter hormaechei)</name>
                                                                    <branch_length>0.006686391309</branch_length>
                                                                    <color>
                                                                      <red>179</red>
                                                                      <green>208</green>
                                                                      <blue>27</blue>
                                                                    </color>
                                                                    <property applies_to="node" datatype="xsd:token" ref="style:font_color">#b3d01b</property>
                                                                  </clade>
                                                                  <clade>
                                                                    <branch_length>0.001303726109</branch_length>
                                                                    <color>
                                                                      <red>179</red>
                                                                      <green>208</green>
                                                                      <blue>27</blue>
                                                                    </color>
                                                                    <clade>
                                                                      <name>Enterobacter_428 (1 x Enterobacter hormaechei)</name>
                                                                      <branch_length>0.008036921732</branch_length>
                                                                      <color>
                                                                        <red>179</red>
                                                                        <green>208</green>
                                                                        <blue>27</blue>
                                                                      </color>
                                                                      <property applies_to="node" datatype="xsd:token" ref="style:font_color">#b3d01b</property>
                                                                    </clade>
                                                                    <clade>
                                                                      <branch_length>0.004526120611</branch_length>
                                                                      <color>
                                                                        <red>179</red>
                                                                        <green>208</green>
                                                                        <blue>27</blue>
                                                                      </color>
                                                                      <clade>
                                                                        <name>Enterobacter_138 (43 x Enterobacter hormaechei)</name>
                                                                        <branch_length>0.002044368535</branch_length>
                                                                        <color>
                                                                          <red>179</red>
                                                                          <green>208</green>
                                                                          <blue>27</blue>
                                                                        </color>
                                                                        <property applies_to="node" datatype="xsd:token" ref="style:font_color">#b3d01b</property>
                                                                      </clade>
                                                                      <clade>
                                                                        <name>Klebsiella_612 (1 x Enterobacter hormaechei)</name>
                                                                        <branch_length>0.001633631531</branch_length>
                                                                        <color>
                                                                          <red>179</red>
                                                                          <green>208</green>
                                                                          <blue>27</blue>
                                                                        </color>
                                                                        <property applies_to="node" datatype="xsd:token" ref="style:font_color">#b3d01b</property>
                                                                      </clade>
                                                                    </clade>
                                                                  </clade>
                                                                </clade>
                                                              </clade>
                                                              <clade>
                                                                <branch_length>0.005102572031</branch_length>
                                                                <color>
                                                                  <red>179</red>
                                                                  <green>208</green>
                                                                  <blue>27</blue>
                                                                </color>
                                                                <clade>
                                                                  <branch_length>0.001387961092</branch_length>
                                                                  <color>
                                                                    <red>179</red>
                                                                    <green>208</green>
                                                                    <blue>27</blue>
                                                                  </color>
                                                                  <clade>
                                                                    <name>Enterobacter_070 (37 x Enterobacter hormaechei)</name>
                                                                    <branch_length>0.004867839161</branch_length>
                                                                    <color>
                                                                      <red>179</red>
                                                                      <green>208</green>
                                                                      <blue>27</blue>
                                                                    </color>
                                                                    <property applies_to="node" datatype="xsd:token" ref="style:font_color">#b3d01b</property>
                                                                  </clade>
                                                                  <clade>
                                                                    <name>Enterobacter_386 (4 x Enterobacter hormaechei)</name>
                                                                    <branch_length>0.004864160437</branch_length>
                                                                    <color>
                                                                      <red>179</red>
                                                                      <green>208</green>
                                                                      <blue>27</blue>
                                                                    </color>
                                                                    <property applies_to="node" datatype="xsd:token" ref="style:font_color">#b3d01b</property>
                                                                  </clade>
                                                                </clade>
                                                                <clade>
                                                                  <branch_length>0.0002541829599</branch_length>
                                                                  <color>
                                                                    <red>179</red>
                                                                    <green>208</green>
                                                                    <blue>27</blue>
                                                                  </color>
                                                                  <clade>
                                                                    <name>Enterobacter_047 (35 x Enterobacter hormaechei)</name>
                                                                    <branch_length>0.006648847833</branch_length>
                                                                    <color>
                                                                      <red>179</red>
                                                                      <green>208</green>
                                                                      <blue>27</blue>
                                                                    </color>
                                                                    <property applies_to="node" datatype="xsd:token" ref="style:font_color">#b3d01b</property>
                                                                  </clade>
                                                                  <clade>
                                                                    <branch_length>0.000179373892</branch_length>
                                                                    <color>
                                                                      <red>179</red>
                                                                      <green>208</green>
                                                                      <blue>27</blue>
                                                                    </color>
                                                                    <clade>
                                                                      <name>Enterobacter_370 (1 x Enterobacter hormaechei)</name>
                                                                      <branch_length>0.005853351671</branch_length>
                                                                      <color>
                                                                        <red>179</red>
                                                                        <green>208</green>
                                                                        <blue>27</blue>
                                                                      </color>
                                                                      <property applies_to="node" datatype="xsd:token" ref="style:font_color">#b3d01b</property>
                                                                    </clade>
                                                                    <clade>
                                                                      <branch_length>6.763404235E-05</branch_length>
                                                                      <color>
                                                                        <red>179</red>
                                                                        <green>208</green>
                                                                        <blue>27</blue>
                                                                      </color>
                                                                      <clade>
                                                                        <branch_length>0.004474143498</branch_length>
                                                                        <color>
                                                                          <red>179</red>
                                                                          <green>208</green>
                                                                          <blue>27</blue>
                                                                        </color>
                                                                        <clade>
                                                                          <name>Enterobacter_232 (3 x Enterobacter hormaechei)</name>
                                                                          <branch_length>0.002907824237</branch_length>
                                                                          <color>
                                                                            <red>179</red>
                                                                            <green>208</green>
                                                                            <blue>27</blue>
                                                                          </color>
                                                                          <property applies_to="node" datatype="xsd:token" ref="style:font_color">#b3d01b</property>
                                                                        </clade>
                                                                        <clade>
                                                                          <branch_length>0.0005711610429</branch_length>
                                                                          <color>
                                                                            <red>179</red>
                                                                            <green>208</green>
                                                                            <blue>27</blue>
                                                                          </color>
                                                                          <clade>
                                                                            <name>Enterobacter_129 (6 x Enterobacter hormaechei)</name>
                                                                            <branch_length>0.000367246219</branch_length>
                                                                            <color>
                                                                              <red>179</red>
                                                                              <green>208</green>
                                                                              <blue>27</blue>
                                                                            </color>
                                                                            <property applies_to="node" datatype="xsd:token" ref="style:font_color">#b3d01b</property>
                                                                          </clade>
                                                                          <clade>
                                                                            <name>Enterobacter_248 (1 x Enterobacter hormaechei)</name>
                                                                            <branch_length>0.002204753924</branch_length>
                                                                            <color>
                                                                              <red>179</red>
                                                                              <green>208</green>
                                                                              <blue>27</blue>
                                                                            </color>
                                                                            <property applies_to="node" datatype="xsd:token" ref="style:font_color">#b3d01b</property>
                                                                          </clade>
                                                                        </clade>
                                                                      </clade>
                                                                      <clade>
                                                                        <branch_length>7.879477926E-05</branch_length>
                                                                        <color>
                                                                          <red>179</red>
                                                                          <green>208</green>
                                                                          <blue>27</blue>
                                                                        </color>
                                                                        <clade>
                                                                          <name>Enterobacter_369 (1 x Enterobacter hormaechei)</name>
                                                                          <branch_length>0.005228041671</branch_length>
                                                                          <color>
                                                                            <red>179</red>
                                                                            <green>208</green>
                                                                            <blue>27</blue>
                                                                          </color>
                                                                          <property applies_to="node" datatype="xsd:token" ref="style:font_color">#b3d01b</property>
                                                                        </clade>
                                                                        <clade>
                                                                          <branch_length>8.307001553E-05</branch_length>
                                                                          <color>
                                                                            <red>179</red>
                                                                            <green>208</green>
                                                                            <blue>27</blue>
                                                                          </color>
                                                                          <clade>
                                                                            <name>Enterobacter_183 (3 x Enterobacter hormaechei)</name>
                                                                            <branch_length>0.006282489747</branch_length>
                                                                            <color>
                                                                              <red>179</red>
                                                                              <green>208</green>
                                                                              <blue>27</blue>
                                                                            </color>
                                                                            <property applies_to="node" datatype="xsd:token" ref="style:font_color">#b3d01b</property>
                                                                          </clade>
                                                                          <clade>
                                                                            <branch_length>0.0001286931802</branch_length>
                                                                            <color>
                                                                              <red>179</red>
                                                                              <green>208</green>
                                                                              <blue>27</blue>
                                                                            </color>
                                                                            <clade>
                                                                              <branch_length>0.002371849027</branch_length>
                                                                              <color>
                                                                                <red>179</red>
                                                                                <green>208</green>
                                                                                <blue>27</blue>
                                                                              </color>
                                                                              <clade>
                                                                                <name>Enterobacter_026 (54 x Enterobacter hormaechei)</name>
                                                                                <branch_length>0.001831434551</branch_length>
                                                                                <color>
                                                                                  <red>179</red>
                                                                                  <green>208</green>
                                                                                  <blue>27</blue>
                                                                                </color>
                                                                                <property applies_to="node" datatype="xsd:token" ref="style:font_color">#b3d01b</property>
                                                                              </clade>
                                                                              <clade>
                                                                                <branch_length>0.001298390911</branch_length>
                                                                                <color>
                                                                                  <red>179</red>
                                                                                  <green>208</green>
                                                                                  <blue>27</blue>
                                                                                </color>
                                                                                <clade>
                                                                                  <name>Enterobacter_328 (1 x Enterobacter hormaechei)</name>
                                                                                  <branch_length>0.002127902117</branch_length>
                                                                                  <color>
                                                                                    <red>179</red>
                                                                                    <green>208</green>
                                                                                    <blue>27</blue>
                                                                                  </color>
                                                                                  <property applies_to="node" datatype="xsd:token" ref="style:font_color">#b3d01b</property>
                                                                                </clade>
                                                                                <clade>
                                                                                  <branch_length>0.003199052066</branch_length>
                                                                                  <color>
                                                                                    <red>179</red>
                                                                                    <green>208</green>
                                                                                    <blue>27</blue>
                                                                                  </color>
                                                                                  <clade>
                                                                                    <name>Enterobacter_287 (3 x Enterobacter hormaechei)</name>
                                                                                    <branch_length>0.001463146647</branch_length>
                                                                                    <color>
                                                                                      <red>179</red>
                                                                                      <green>208</green>
                                                                                      <blue>27</blue>
                                                                                    </color>
                                                                                    <property applies_to="node" datatype="xsd:token" ref="style:font_color">#b3d01b</property>
                                                                                  </clade>
                                                                                  <clade>
                                                                                    <name>Enterobacter_394 (1 x Enterobacter hormaechei)</name>
                                                                                    <branch_length>0.0004958533682</branch_length>
                                                                                    <color>
                                                                                      <red>179</red>
                                                                                      <green>208</green>
                                                                                      <blue>27</blue>
                                                                                    </color>
                                                                                    <property applies_to="node" datatype="xsd:token" ref="style:font_color">#b3d01b</property>
                                                                                  </clade>
                                                                                </clade>
                                                                              </clade>
                                                                            </clade>
                                                                            <clade>
                                                                              <branch_length>0.0002097852994</branch_length>
                                                                              <color>
                                                                                <red>179</red>
                                                                                <green>208</green>
                                                                                <blue>27</blue>
                                                                              </color>
                                                                              <clade>
                                                                                <name>Enterobacter_153 (1 x Enterobacter hormaechei)</name>
                                                                                <branch_length>0.005450312514</branch_length>
                                                                                <color>
                                                                                  <red>179</red>
                                                                                  <green>208</green>
                                                                                  <blue>27</blue>
                                                                                </color>
                                                                                <property applies_to="node" datatype="xsd:token" ref="style:font_color">#b3d01b</property>
                                                                              </clade>
                                                                              <clade>
                                                                                <branch_length>8.239224553E-05</branch_length>
                                                                                <color>
                                                                                  <red>179</red>
                                                                                  <green>208</green>
                                                                                  <blue>27</blue>
                                                                                </color>
                                                                                <clade>
                                                                                  <name>Enterobacter_092 (7 x Enterobacter hormaechei)</name>
                                                                                  <branch_length>0.005451430101</branch_length>
                                                                                  <color>
                                                                                    <red>179</red>
                                                                                    <green>208</green>
                                                                                    <blue>27</blue>
                                                                                  </color>
                                                                                  <property applies_to="node" datatype="xsd:token" ref="style:font_color">#b3d01b</property>
                                                                                </clade>
                                                                                <clade>
                                                                                  <branch_length>0.0002200226299</branch_length>
                                                                                  <color>
                                                                                    <red>179</red>
                                                                                    <green>208</green>
                                                                                    <blue>27</blue>
                                                                                  </color>
                                                                                  <clade>
                                                                                    <branch_length>6.610880519E-05</branch_length>
                                                                                    <color>
                                                                                      <red>179</red>
                                                                                      <green>208</green>
                                                                                      <blue>27</blue>
                                                                                    </color>
                                                                                    <clade>
                                                                                      <name>Enterobacter_084 (2 x Enterobacter hormaechei)</name>
                                                                                      <branch_length>0.00550411921</branch_length>
                                                                                      <color>
                                                                                        <red>179</red>
                                                                                        <green>208</green>
                                                                                        <blue>27</blue>
                                                                                      </color>
                                                                                      <property applies_to="node" datatype="xsd:token" ref="style:font_color">#b3d01b</property>
                                                                                    </clade>
                                                                                    <clade>
                                                                                      <name>Enterobacter_150 (4 x Enterobacter hormaechei)</name>
                                                                                      <branch_length>0.005422880873</branch_length>
                                                                                      <color>
                                                                                        <red>179</red>
                                                                                        <green>208</green>
                                                                                        <blue>27</blue>
                                                                                      </color>
                                                                                      <property applies_to="node" datatype="xsd:token" ref="style:font_color">#b3d01b</property>
                                                                                    </clade>
                                                                                  </clade>
                                                                                  <clade>
                                                                                    <branch_length>4.80187482E-05</branch_length>
                                                                                    <color>
                                                                                      <red>179</red>
                                                                                      <green>208</green>
                                                                                      <blue>27</blue>
                                                                                    </color>
                                                                                    <clade>
                                                                                      <branch_length>0.003818420926</branch_length>
                                                                                      <color>
                                                                                        <red>179</red>
                                                                                        <green>208</green>
                                                                                        <blue>27</blue>
                                                                                      </color>
                                                                                      <clade>
                                                                                        <name>Enterobacter_015 (1 x Enterobacter hormaechei)</name>
                                                                                        <branch_length>0.002569507109</branch_length>
                                                                                        <color>
                                                                                          <red>179</red>
                                                                                          <green>208</green>
                                                                                          <blue>27</blue>
                                                                                        </color>
                                                                                        <property applies_to="node" datatype="xsd:token" ref="style:font_color">#b3d01b</property>
                                                                                      </clade>
                                                                                      <clade>
                                                                                        <name>Enterobacter_099 (15 x Enterobacter hormaechei)</name>
                                                                                        <branch_length>0.001151492819</branch_length>
                                                                                        <color>
                                                                                          <red>179</red>
                                                                                          <green>208</green>
                                                                                          <blue>27</blue>
                                                                                        </color>
                                                                                        <property applies_to="node" datatype="xsd:token" ref="style:font_color">#b3d01b</property>
                                                                                      </clade>
                                                                                    </clade>
                                                                                    <clade>
                                                                                      <branch_length>9.829434566E-05</branch_length>
                                                                                      <color>
                                                                                        <red>179</red>
                                                                                        <green>208</green>
                                                                                        <blue>27</blue>
                                                                                      </color>
                                                                                      <clade>
                                                                                        <branch_length>0.002028231975</branch_length>
                                                                                        <color>
                                                                                          <red>179</red>
                                                                                          <green>208</green>
                                                                                          <blue>27</blue>
                                                                                        </color>
                                                                                        <clade>
                                                                                          <name>Enterobacter_043 (3 x Enterobacter hormaechei)</name>
                                                                                          <branch_length>0.004486866295</branch_length>
                                                                                          <color>
                                                                                            <red>179</red>
                                                                                            <green>208</green>
                                                                                            <blue>27</blue>
                                                                                          </color>
                                                                                          <property applies_to="node" datatype="xsd:token" ref="style:font_color">#b3d01b</property>
                                                                                        </clade>
                                                                                        <clade>
                                                                                          <name>Enterobacter_044 (1 x Enterobacter hormaechei)</name>
                                                                                          <branch_length>0.003671134124</branch_length>
                                                                                          <color>
                                                                                            <red>179</red>
                                                                                            <green>208</green>
                                                                                            <blue>27</blue>
                                                                                          </color>
                                                                                          <property applies_to="node" datatype="xsd:token" ref="style:font_color">#b3d01b</property>
                                                                                        </clade>
                                                                                      </clade>
                                                                                      <clade>
                                                                                        <branch_length>0.0001055995817</branch_length>
                                                                                        <color>
                                                                                          <red>179</red>
                                                                                          <green>208</green>
                                                                                          <blue>27</blue>
                                                                                        </color>
                                                                                        <clade>
                                                                                          <name>Enterobacter_120 (14 x Enterobacter hormaechei)</name>
                                                                                          <branch_length>0.00546511123</branch_length>
                                                                                          <color>
                                                                                            <red>179</red>
                                                                                            <green>208</green>
                                                                                            <blue>27</blue>
                                                                                          </color>
                                                                                          <property applies_to="node" datatype="xsd:token" ref="style:font_color">#b3d01b</property>
                                                                                        </clade>
                                                                                        <clade>
                                                                                          <branch_length>9.62917693E-05</branch_length>
                                                                                          <color>
                                                                                            <red>179</red>
                                                                                            <green>208</green>
                                                                                            <blue>27</blue>
                                                                                          </color>
                                                                                          <clade>
                                                                                            <branch_length>0.004180155694</branch_length>
                                                                                            <color>
                                                                                              <red>179</red>
                                                                                              <green>208</green>
                                                                                              <blue>27</blue>
                                                                                            </color>
                                                                                            <clade>
                                                                                              <name>Enterobacter_146 (8 x Enterobacter hormaechei)</name>
                                                                                              <branch_length>0.001672452665</branch_length>
                                                                                              <color>
                                                                                                <red>179</red>
                                                                                                <green>208</green>
                                                                                                <blue>27</blue>
                                                                                              </color>
                                                                                              <property applies_to="node" datatype="xsd:token" ref="style:font_color">#b3d01b</property>
                                                                                            </clade>
                                                                                            <clade>
                                                                                              <name>Enterobacter_333 (1 x Enterobacter hormaechei)</name>
                                                                                              <branch_length>0.001817547367</branch_length>
                                                                                              <color>
                                                                                                <red>179</red>
                                                                                                <green>208</green>
                                                                                                <blue>27</blue>
                                                                                              </color>
                                                                                              <property applies_to="node" datatype="xsd:token" ref="style:font_color">#b3d01b</property>
                                                                                            </clade>
                                                                                          </clade>
                                                                                          <clade>
                                                                                            <branch_length>9.6332049E-05</branch_length>
                                                                                            <color>
                                                                                              <red>179</red>
                                                                                              <green>208</green>
                                                                                              <blue>27</blue>
                                                                                            </color>
                                                                                            <clade>
                                                                                              <branch_length>0.0002365929249</branch_length>
                                                                                              <color>
                                                                                                <red>179</red>
                                                                                                <green>208</green>
                                                                                                <blue>27</blue>
                                                                                              </color>
                                                                                              <clade>
                                                                                                <name>Enterobacter_052 (11 x Enterobacter hormaechei)</name>
                                                                                                <branch_length>0.006329583004</branch_length>
                                                                                                <color>
                                                                                                  <red>179</red>
                                                                                                  <green>208</green>
                                                                                                  <blue>27</blue>
                                                                                                </color>
                                                                                                <property applies_to="node" datatype="xsd:token" ref="style:font_color">#b3d01b</property>
                                                                                              </clade>
                                                                                              <clade>
                                                                                                <name>Enterobacter_400 (1 x Enterobacter hormaechei)</name>
                                                                                                <branch_length>0.004730417393</branch_length>
                                                                                                <color>
                                                                                                  <red>179</red>
                                                                                                  <green>208</green>
                                                                                                  <blue>27</blue>
                                                                                                </color>
                                                                                                <property applies_to="node" datatype="xsd:token" ref="style:font_color">#b3d01b</property>
                                                                                              </clade>
                                                                                            </clade>
                                                                                            <clade>
                                                                                              <branch_length>6.662523811E-05</branch_length>
                                                                                              <color>
                                                                                                <red>179</red>
                                                                                                <green>208</green>
                                                                                                <blue>27</blue>
                                                                                              </color>
                                                                                              <clade>
                                                                                                <branch_length>0.001288489206</branch_length>
                                                                                                <color>
                                                                                                  <red>179</red>
                                                                                                  <green>208</green>
                                                                                                  <blue>27</blue>
                                                                                                </color>
                                                                                                <clade>
                                                                                                  <name>Enterobacter_024 (3 x Enterobacter hormaechei)</name>
                                                                                                  <branch_length>0.005013782997</branch_length>
                                                                                                  <color>
                                                                                                    <red>179</red>
                                                                                                    <green>208</green>
                                                                                                    <blue>27</blue>
                                                                                                  </color>
                                                                                                  <property applies_to="node" datatype="xsd:token" ref="style:font_color">#b3d01b</property>
                                                                                                </clade>
                                                                                                <clade>
                                                                                                  <name>Enterobacter_048 (24 x Enterobacter hormaechei)</name>
                                                                                                  <branch_length>0.003737217281</branch_length>
                                                                                                  <color>
                                                                                                    <red>179</red>
                                                                                                    <green>208</green>
                                                                                                    <blue>27</blue>
                                                                                                  </color>
                                                                                                  <property applies_to="node" datatype="xsd:token" ref="style:font_color">#b3d01b</property>
                                                                                                </clade>
                                                                                              </clade>
                                                                                              <clade>
                                                                                                <branch_length>0.0001234085648</branch_length>
                                                                                                <color>
                                                                                                  <red>179</red>
                                                                                                  <green>208</green>
                                                                                                  <blue>27</blue>
                                                                                                </color>
                                                                                                <clade>
                                                                                                  <branch_length>0.0002157557756</branch_length>
                                                                                                  <color>
                                                                                                    <red>179</red>
                                                                                                    <green>208</green>
                                                                                                    <blue>27</blue>
                                                                                                  </color>
                                                                                                  <clade>
                                                                                                    <branch_length>0.0001885946112</branch_length>
                                                                                                    <color>
                                                                                                      <red>179</red>
                                                                                                      <green>208</green>
                                                                                                      <blue>27</blue>
                                                                                                    </color>
                                                                                                    <clade>
                                                                                                      <name>Enterobacter_073 (5 x Enterobacter hormaechei)</name>
                                                                                                      <branch_length>0.005357487593</branch_length>
                                                                                                      <color>
                                                                                                        <red>179</red>
                                                                                                        <green>208</green>
                                                                                                        <blue>27</blue>
                                                                                                      </color>
                                                                                                      <property applies_to="node" datatype="xsd:token" ref="style:font_color">#b3d01b</property>
                                                                                                    </clade>
                                                                                                    <clade>
                                                                                                      <name>Enterobacter_244 (1 x Enterobacter hormaechei)</name>
                                                                                                      <branch_length>0.005224512424</branch_length>
                                                                                                      <color>
                                                                                                        <red>179</red>
                                                                                                        <green>208</green>
                                                                                                        <blue>27</blue>
                                                                                                      </color>
                                                                                                      <property applies_to="node" datatype="xsd:token" ref="style:font_color">#b3d01b</property>
                                                                                                    </clade>
                                                                                                  </clade>
                                                                                                  <clade>
                                                                                                    <branch_length>0.0001749331859</branch_length>
                                                                                                    <color>
                                                                                                      <red>179</red>
                                                                                                      <green>208</green>
                                                                                                      <blue>27</blue>
                                                                                                    </color>
                                                                                                    <clade>
                                                                                                      <name>Enterobacter_402 (1 x Enterobacter hormaechei)</name>
                                                                                                      <branch_length>0.005824262276</branch_length>
                                                                                                      <color>
                                                                                                        <red>179</red>
                                                                                                        <green>208</green>
                                                                                                        <blue>27</blue>
                                                                                                      </color>
                                                                                                      <property applies_to="node" datatype="xsd:token" ref="style:font_color">#b3d01b</property>
                                                                                                    </clade>
                                                                                                    <clade>
                                                                                                      <branch_length>4.816218279E-05</branch_length>
                                                                                                      <color>
                                                                                                        <red>179</red>
                                                                                                        <green>208</green>
                                                                                                        <blue>27</blue>
                                                                                                      </color>
                                                                                                      <clade>
                                                                                                        <name>Enterobacter_109 (1 x Enterobacter hormaechei)</name>
                                                                                                        <branch_length>0.005097052082</branch_length>
                                                                                                        <color>
                                                                                                          <red>179</red>
                                                                                                          <green>208</green>
                                                                                                          <blue>27</blue>
                                                                                                        </color>
                                                                                                        <property applies_to="node" datatype="xsd:token" ref="style:font_color">#b3d01b</property>
                                                                                                      </clade>
                                                                                                      <clade>
                                                                                                        <branch_length>9.633600712E-05</branch_length>
                                                                                                        <color>
                                                                                                          <red>179</red>
                                                                                                          <green>208</green>
                                                                                                          <blue>27</blue>
                                                                                                        </color>
                                                                                                        <clade>
                                                                                                          <name>Enterobacter_345 (1 x Enterobacter hormaechei)</name>
                                                                                                          <branch_length>0.005256866571</branch_length>
                                                                                                          <color>
                                                                                                            <red>179</red>
                                                                                                            <green>208</green>
                                                                                                            <blue>27</blue>
                                                                                                          </color>
                                                                                                          <property applies_to="node" datatype="xsd:token" ref="style:font_color">#b3d01b</property>
                                                                                                        </clade>
                                                                                                        <clade>
                                                                                                          <branch_length>0.0002235467546</branch_length>
                                                                                                          <color>
                                                                                                            <red>179</red>
                                                                                                            <green>208</green>
                                                                                                            <blue>27</blue>
                                                                                                          </color>
                                                                                                          <clade>
                                                                                                            <branch_length>0.0008152319351</branch_length>
                                                                                                            <color>
                                                                                                              <red>179</red>
                                                                                                              <green>208</green>
                                                                                                              <blue>27</blue>
                                                                                                            </color>
                                                                                                            <clade>
                                                                                                              <name>Enterobacter_081 (6 x Enterobacter hormaechei)</name>
                                                                                                              <branch_length>0.004191268235</branch_length>
                                                                                                              <color>
                                                                                                                <red>179</red>
                                                                                                                <green>208</green>
                                                                                                                <blue>27</blue>
                                                                                                              </color>
                                                                                                              <property applies_to="node" datatype="xsd:token" ref="style:font_color">#b3d01b</property>
                                                                                                            </clade>
                                                                                                            <clade>
                                                                                                              <name>Enterobacter_160 (6 x Enterobacter hormaechei)</name>
                                                                                                              <branch_length>0.005419732071</branch_length>
                                                                                                              <color>
                                                                                                                <red>179</red>
                                                                                                                <green>208</green>
                                                                                                                <blue>27</blue>
                                                                                                              </color>
                                                                                                              <property applies_to="node" datatype="xsd:token" ref="style:font_color">#b3d01b</property>
                                                                                                            </clade>
                                                                                                          </clade>
                                                                                                          <clade>
                                                                                                            <branch_length>4.904039088E-05</branch_length>
                                                                                                            <color>
                                                                                                              <red>179</red>
                                                                                                              <green>208</green>
                                                                                                              <blue>27</blue>
                                                                                                            </color>
                                                                                                            <clade>
                                                                                                              <name>Enterobacter_111 (4 x Enterobacter hormaechei)</name>
                                                                                                              <branch_length>0.0049888473</branch_length>
                                                                                                              <color>
                                                                                                                <red>179</red>
                                                                                                                <green>208</green>
                                                                                                                <blue>27</blue>
                                                                                                              </color>
                                                                                                              <property applies_to="node" datatype="xsd:token" ref="style:font_color">#b3d01b</property>
                                                                                                            </clade>
                                                                                                            <clade>
                                                                                                              <branch_length>0.0001375160646</branch_length>
                                                                                                              <color>
                                                                                                                <red>179</red>
                                                                                                                <green>208</green>
                                                                                                                <blue>27</blue>
                                                                                                              </color>
                                                                                                              <clade>
                                                                                                                <branch_length>0.002542676171</branch_length>
                                                                                                                <color>
                                                                                                                  <red>179</red>
                                                                                                                  <green>208</green>
                                                                                                                  <blue>27</blue>
                                                                                                                </color>
                                                                                                                <clade>
                                                                                                                  <name>Enterobacter_098 (9 x Enterobacter hormaechei)</name>
                                                                                                                  <branch_length>0.003498896025</branch_length>
                                                                                                                  <color>
                                                                                                                    <red>179</red>
                                                                                                                    <green>208</green>
                                                                                                                    <blue>27</blue>
                                                                                                                  </color>
                                                                                                                  <property applies_to="node" datatype="xsd:token" ref="style:font_color">#b3d01b</property>
                                                                                                                </clade>
                                                                                                                <clade>
                                                                                                                  <name>Enterobacter_117 (3 x Enterobacter hormaechei)</name>
                                                                                                                  <branch_length>0.002097103745</branch_length>
                                                                                                                  <color>
                                                                                                                    <red>179</red>
                                                                                                                    <green>208</green>
                                                                                                                    <blue>27</blue>
                                                                                                                  </color>
                                                                                                                  <property applies_to="node" datatype="xsd:token" ref="style:font_color">#b3d01b</property>
                                                                                                                </clade>
                                                                                                              </clade>
                                                                                                              <clade>
                                                                                                                <branch_length>0.000112462556</branch_length>
                                                                                                                <color>
                                                                                                                  <red>179</red>
                                                                                                                  <green>208</green>
                                                                                                                  <blue>27</blue>
                                                                                                                </color>
                                                                                                                <clade>
                                                                                                                  <name>Enterobacter_272 (1 x Enterobacter hormaechei)</name>
                                                                                                                  <branch_length>0.005286364816</branch_length>
                                                                                                                  <color>
                                                                                                                    <red>179</red>
                                                                                                                    <green>208</green>
                                                                                                                    <blue>27</blue>
                                                                                                                  </color>
                                                                                                                  <property applies_to="node" datatype="xsd:token" ref="style:font_color">#b3d01b</property>
                                                                                                                </clade>
                                                                                                                <clade>
                                                                                                                  <branch_length>0.0002372406889</branch_length>
                                                                                                                  <color>
                                                                                                                    <red>179</red>
                                                                                                                    <green>208</green>
                                                                                                                    <blue>27</blue>
                                                                                                                  </color>
                                                                                                                  <clade>
                                                                                                                    <branch_length>0.002790433355</branch_length>
                                                                                                                    <color>
                                                                                                                      <red>179</red>
                                                                                                                      <green>208</green>
                                                                                                                      <blue>27</blue>
                                                                                                                    </color>
                                                                                                                    <clade>
                                                                                                                      <name>Enterobacter_216 (1 x Enterobacter hormaechei)</name>
                                                                                                                      <branch_length>0.001927426201</branch_length>
                                                                                                                      <color>
                                                                                                                        <red>179</red>
                                                                                                                        <green>208</green>
                                                                                                                        <blue>27</blue>
                                                                                                                      </color>
                                                                                                                      <property applies_to="node" datatype="xsd:token" ref="style:font_color">#b3d01b</property>
                                                                                                                    </clade>
                                                                                                                    <clade>
                                                                                                                      <name>Enterobacter_296 (1 x Enterobacter hormaechei)</name>
                                                                                                                      <branch_length>0.002773573855</branch_length>
                                                                                                                      <color>
                                                                                                                        <red>179</red>
                                                                                                                        <green>208</green>
                                                                                                                        <blue>27</blue>
                                                                                                                      </color>
                                                                                                                      <property applies_to="node" datatype="xsd:token" ref="style:font_color">#b3d01b</property>
                                                                                                                    </clade>
                                                                                                                  </clade>
                                                                                                                  <clade>
                                                                                                                    <branch_length>0.0005105589516</branch_length>
                                                                                                                    <color>
                                                                                                                      <red>179</red>
                                                                                                                      <green>208</green>
                                                                                                                      <blue>27</blue>
                                                                                                                    </color>
                                                                                                                    <clade>
                                                                                                                      <branch_length>6.449598004E-05</branch_length>
                                                                                                                      <color>
                                                                                                                        <red>179</red>
                                                                                                                        <green>208</green>
                                                                                                                        <blue>27</blue>
                                                                                                                      </color>
                                                                                                                      <clade>
                                                                                                                        <name>Enterobacter_223 (1 x Enterobacter hormaechei)</name>
                                                                                                                        <branch_length>0.005310739391</branch_length>
                                                                                                                        <color>
                                                                                                                          <red>179</red>
                                                                                                                          <green>208</green>
                                                                                                                          <blue>27</blue>
                                                                                                                        </color>
                                                                                                                        <property applies_to="node" datatype="xsd:token" ref="style:font_color">#b3d01b</property>
                                                                                                                      </clade>
                                                                                                                      <clade>
                                                                                                                        <branch_length>0.0004079975188</branch_length>
                                                                                                                        <color>
                                                                                                                          <red>179</red>
                                                                                                                          <green>208</green>
                                                                                                                          <blue>27</blue>
                                                                                                                        </color>
                                                                                                                        <clade>
                                                                                                                          <name>Enterobacter_392 (2 x Enterobacter hormaechei)</name>
                                                                                                                          <branch_length>0.005043559242</branch_length>
                                                                                                                          <color>
                                                                                                                            <red>179</red>
                                                                                                                            <green>208</green>
                                                                                                                            <blue>27</blue>
                                                                                                                          </color>
                                                                                                                          <property applies_to="node" datatype="xsd:token" ref="style:font_color">#b3d01b</property>
                                                                                                                        </clade>
                                                                                                                        <clade>
                                                                                                                          <branch_length>0.002521919552</branch_length>
                                                                                                                          <color>
                                                                                                                            <red>179</red>
                                                                                                                            <green>208</green>
                                                                                                                            <blue>27</blue>
                                                                                                                          </color>
                                                                                                                          <clade>
                                                                                                                            <name>Enterobacter_161 (2 x Enterobacter hormaechei)</name>
                                                                                                                            <branch_length>0.002406861167</branch_length>
                                                                                                                            <color>
                                                                                                                              <red>179</red>
                                                                                                                              <green>208</green>
                                                                                                                              <blue>27</blue>
                                                                                                                            </color>
                                                                                                                            <property applies_to="node" datatype="xsd:token" ref="style:font_color">#b3d01b</property>
                                                                                                                          </clade>
                                                                                                                          <clade>
                                                                                                                            <name>Enterobacter_424 (1 x Enterobacter hormaechei)</name>
                                                                                                                            <branch_length>0.002501138952</branch_length>
                                                                                                                            <color>
                                                                                                                              <red>179</red>
                                                                                                                              <green>208</green>
                                                                                                                              <blue>27</blue>
                                                                                                                            </color>
                                                                                                                            <property applies_to="node" datatype="xsd:token" ref="style:font_color">#b3d01b</property>
                                                                                                                          </clade>
                                                                                                                        </clade>
                                                                                                                      </clade>
                                                                                                                    </clade>
                                                                                                                    <clade>
                                                                                                                      <branch_length>0.0001215926022</branch_length>
                                                                                                                      <color>
                                                                                                                        <red>179</red>
                                                                                                                        <green>208</green>
                                                                                                                        <blue>27</blue>
                                                                                                                      </color>
                                                                                                                      <clade>
                                                                                                                        <branch_length>6.264090189E-05</branch_length>
                                                                                                                        <color>
                                                                                                                          <red>179</red>
                                                                                                                          <green>208</green>
                                                                                                                          <blue>27</blue>
                                                                                                                        </color>
                                                                                                                        <clade>
                                                                                                                          <branch_length>0.0001893278677</branch_length>
                                                                                                                          <color>
                                                                                                                            <red>179</red>
                                                                                                                            <green>208</green>
                                                                                                                            <blue>27</blue>
                                                                                                                          </color>
                                                                                                                          <clade>
                                                                                                                            <branch_length>0.0001016836177</branch_length>
                                                                                                                            <color>
                                                                                                                              <red>179</red>
                                                                                                                              <green>208</green>
                                                                                                                              <blue>27</blue>
                                                                                                                            </color>
                                                                                                                            <clade>
                                                                                                                              <name>Enterobacter_319 (1 x Enterobacter hormaechei)</name>
                                                                                                                              <branch_length>0.004990749992</branch_length>
                                                                                                                              <color>
                                                                                                                                <red>179</red>
                                                                                                                                <green>208</green>
                                                                                                                                <blue>27</blue>
                                                                                                                              </color>
                                                                                                                              <property applies_to="node" datatype="xsd:token" ref="style:font_color">#b3d01b</property>
                                                                                                                            </clade>
                                                                                                                            <clade>
                                                                                                                              <branch_length>0.0002249765676</branch_length>
                                                                                                                              <color>
                                                                                                                                <red>179</red>
                                                                                                                                <green>208</green>
                                                                                                                                <blue>27</blue>
                                                                                                                              </color>
                                                                                                                              <clade>
                                                                                                                                <name>Enterobacter_016 (3 x Enterobacter hormaechei)</name>
                                                                                                                                <branch_length>0.004752148874</branch_length>
                                                                                                                                <color>
                                                                                                                                  <red>179</red>
                                                                                                                                  <green>208</green>
                                                                                                                                  <blue>27</blue>
                                                                                                                                </color>
                                                                                                                                <property applies_to="node" datatype="xsd:token" ref="style:font_color">#b3d01b</property>
                                                                                                                              </clade>
                                                                                                                              <clade>
                                                                                                                                <branch_length>0.0008131887298</branch_length>
                                                                                                                                <color>
                                                                                                                                  <red>179</red>
                                                                                                                                  <green>208</green>
                                                                                                                                  <blue>27</blue>
                                                                                                                                </color>
                                                                                                                                <clade>
                                                                                                                                  <name>Enterobacter_174 (1 x Enterobacter hormaechei)</name>
                                                                                                                                  <branch_length>0.003560233396</branch_length>
                                                                                                                                  <color>
                                                                                                                                    <red>179</red>
                                                                                                                                    <green>208</green>
                                                                                                                                    <blue>27</blue>
                                                                                                                                  </color>
                                                                                                                                  <property applies_to="node" datatype="xsd:token" ref="style:font_color">#b3d01b</property>
                                                                                                                                </clade>
                                                                                                                                <clade>
                                                                                                                                  <name>Enterobacter_417 (1 x Enterobacter hormaechei)</name>
                                                                                                                                  <branch_length>0.003715766594</branch_length>
                                                                                                                                  <color>
                                                                                                                                    <red>179</red>
                                                                                                                                    <green>208</green>
                                                                                                                                    <blue>27</blue>
                                                                                                                                  </color>
                                                                                                                                  <property applies_to="node" datatype="xsd:token" ref="style:font_color">#b3d01b</property>
                                                                                                                                </clade>
                                                                                                                              </clade>
                                                                                                                            </clade>
                                                                                                                          </clade>
                                                                                                                          <clade>
                                                                                                                            <branch_length>3.326871592E-05</branch_length>
                                                                                                                            <color>
                                                                                                                              <red>179</red>
                                                                                                                              <green>208</green>
                                                                                                                              <blue>27</blue>
                                                                                                                            </color>
                                                                                                                            <clade>
                                                                                                                              <name>Enterobacter_390 (2 x Enterobacter hormaechei)</name>
                                                                                                                              <branch_length>0.004820484202</branch_length>
                                                                                                                              <color>
                                                                                                                                <red>179</red>
                                                                                                                                <green>208</green>
                                                                                                                                <blue>27</blue>
                                                                                                                              </color>
                                                                                                                              <property applies_to="node" datatype="xsd:token" ref="style:font_color">#b3d01b</property>
                                                                                                                            </clade>
                                                                                                                            <clade>
                                                                                                                              <branch_length>5.141552538E-05</branch_length>
                                                                                                                              <color>
                                                                                                                                <red>179</red>
                                                                                                                                <green>208</green>
                                                                                                                                <blue>27</blue>
                                                                                                                              </color>
                                                                                                                              <clade>
                                                                                                                                <branch_length>0.0005332443397</branch_length>
                                                                                                                                <color>
                                                                                                                                  <red>179</red>
                                                                                                                                  <green>208</green>
                                                                                                                                  <blue>27</blue>
                                                                                                                                </color>
                                                                                                                                <clade>
                                                                                                                                  <name>Enterobacter_164 (2 x Enterobacter hormaechei)</name>
                                                                                                                                  <branch_length>0.004544722848</branch_length>
                                                                                                                                  <color>
                                                                                                                                    <red>179</red>
                                                                                                                                    <green>208</green>
                                                                                                                                    <blue>27</blue>
                                                                                                                                  </color>
                                                                                                                                  <property applies_to="node" datatype="xsd:token" ref="style:font_color">#b3d01b</property>
                                                                                                                                </clade>
                                                                                                                                <clade>
                                                                                                                                  <name>Enterobacter_176 (1 x Enterobacter hormaechei)</name>
                                                                                                                                  <branch_length>0.004218277521</branch_length>
                                                                                                                                  <color>
                                                                                                                                    <red>179</red>
                                                                                                                                    <green>208</green>
                                                                                                                                    <blue>27</blue>
                                                                                                                                  </color>
                                                                                                                                  <property applies_to="node" datatype="xsd:token" ref="style:font_color">#b3d01b</property>
                                                                                                                                </clade>
                                                                                                                              </clade>
                                                                                                                              <clade>
                                                                                                                                <branch_length>0.0001004152873</branch_length>
                                                                                                                                <color>
                                                                                                                                  <red>179</red>
                                                                                                                                  <green>208</green>
                                                                                                                                  <blue>27</blue>
                                                                                                                                </color>
                                                                                                                                <clade>
                                                                                                                                  <branch_length>6.533219857E-05</branch_length>
                                                                                                                                  <color>
                                                                                                                                    <red>179</red>
                                                                                                                                    <green>208</green>
                                                                                                                                    <blue>27</blue>
                                                                                                                                  </color>
                                                                                                                                  <clade>
                                                                                                                                    <branch_length>0.0001235309173</branch_length>
                                                                                                                                    <color>
                                                                                                                                      <red>179</red>
                                                                                                                                      <green>208</green>
                                                                                                                                      <blue>27</blue>
                                                                                                                                    </color>
                                                                                                                                    <clade>
                                                                                                                                      <name>Enterobacter_256 (1 x Enterobacter hormaechei)</name>
                                                                                                                                      <branch_length>0.005186154507</branch_length>
                                                                                                                                      <color>
                                                                                                                                        <red>179</red>
                                                                                                                                        <green>208</green>
                                                                                                                                        <blue>27</blue>
                                                                                                                                      </color>
                                                                                                                                      <property applies_to="node" datatype="xsd:token" ref="style:font_color">#b3d01b</property>
                                                                                                                                    </clade>
                                                                                                                                    <clade>
                                                                                                                                      <name>Enterobacter_360 (1 x Enterobacter hormaechei)</name>
                                                                                                                                      <branch_length>0.004589845426</branch_length>
                                                                                                                                      <color>
                                                                                                                                        <red>179</red>
                                                                                                                                        <green>208</green>
                                                                                                                                        <blue>27</blue>
                                                                                                                                      </color>
                                                                                                                                      <property applies_to="node" datatype="xsd:token" ref="style:font_color">#b3d01b</property>
                                                                                                                                    </clade>
                                                                                                                                  </clade>
                                                                                                                                  <clade>
                                                                                                                                    <branch_length>5.948767284E-05</branch_length>
                                                                                                                                    <color>
                                                                                                                                      <red>179</red>
                                                                                                                                      <green>208</green>
                                                                                                                                      <blue>27</blue>
                                                                                                                                    </color>
                                                                                                                                    <clade>
                                                                                                                                      <name>Enterobacter_114 (1 x Enterobacter hormaechei)</name>
                                                                                                                                      <branch_length>0.004888702184</branch_length>
                                                                                                                                      <color>
                                                                                                                                        <red>179</red>
                                                                                                                                        <green>208</green>
                                                                                                                                        <blue>27</blue>
                                                                                                                                      </color>
                                                                                                                                      <property applies_to="node" datatype="xsd:token" ref="style:font_color">#b3d01b</property>
                                                                                                                                    </clade>
                                                                                                                                    <clade>
                                                                                                                                      <branch_length>0.0001840970945</branch_length>
                                                                                                                                      <color>
                                                                                                                                        <red>179</red>
                                                                                                                                        <green>208</green>
                                                                                                                                        <blue>27</blue>
                                                                                                                                      </color>
                                                                                                                                      <clade>
                                                                                                                                        <name>Enterobacter_136 (1 x Enterobacter hormaechei)</name>
                                                                                                                                        <branch_length>0.004698692355</branch_length>
                                                                                                                                        <color>
                                                                                                                                          <red>179</red>
                                                                                                                                          <green>208</green>
                                                                                                                                          <blue>27</blue>
                                                                                                                                        </color>
                                                                                                                                        <property applies_to="node" datatype="xsd:token" ref="style:font_color">#b3d01b</property>
                                                                                                                                      </clade>
                                                                                                                                      <clade>
                                                                                                                                        <branch_length>3.268150613E-05</branch_length>
                                                                                                                                        <color>
                                                                                                                                          <red>179</red>
                                                                                                                                          <green>208</green>
                                                                                                                                          <blue>27</blue>
                                                                                                                                        </color>
                                                                                                                                        <clade>
                                                                                                                                          <name>Enterobacter_147 (1 x Enterobacter hormaechei)</name>
                                                                                                                                          <branch_length>0.004679286852</branch_length>
                                                                                                                                          <color>
                                                                                                                                            <red>179</red>
                                                                                                                                            <green>208</green>
                                                                                                                                            <blue>27</blue>
                                                                                                                                          </color>
                                                                                                                                          <property applies_to="node" datatype="xsd:token" ref="style:font_color">#b3d01b</property>
                                                                                                                                        </clade>
                                                                                                                                        <clade>
                                                                                                                                          <branch_length>0.0002528738696</branch_length>
                                                                                                                                          <color>
                                                                                                                                            <red>179</red>
                                                                                                                                            <green>208</green>
                                                                                                                                            <blue>27</blue>
                                                                                                                                          </color>
                                                                                                                                          <clade>
                                                                                                                                            <name>Enterobacter_141 (1 x Enterobacter hormaechei)</name>
                                                                                                                                            <branch_length>0.00444514025</branch_length>
                                                                                                                                            <color>
                                                                                                                                              <red>179</red>
                                                                                                                                              <green>208</green>
                                                                                                                                              <blue>27</blue>
                                                                                                                                            </color>
                                                                                                                                            <property applies_to="node" datatype="xsd:token" ref="style:font_color">#b3d01b</property>
                                                                                                                                          </clade>
                                                                                                                                          <clade>
                                                                                                                                            <branch_length>0.0001862242352</branch_length>
                                                                                                                                            <color>
                                                                                                                                              <red>179</red>
                                                                                                                                              <green>208</green>
                                                                                                                                              <blue>27</blue>
                                                                                                                                            </color>
                                                                                                                                            <clade>
                                                                                                                                              <branch_length>0.002754967893</branch_length>
                                                                                                                                              <color>
                                                                                                                                                <red>179</red>
                                                                                                                                                <green>208</green>
                                                                                                                                                <blue>27</blue>
                                                                                                                                              </color>
                                                                                                                                              <clade>
                                                                                                                                                <name>Enterobacter_159 (1 x Enterobacter hormaechei)</name>
                                                                                                                                                <branch_length>0.001337923575</branch_length>
                                                                                                                                                <color>
                                                                                                                                                  <red>179</red>
                                                                                                                                                  <green>208</green>
                                                                                                                                                  <blue>27</blue>
                                                                                                                                                </color>
                                                                                                                                                <property applies_to="node" datatype="xsd:token" ref="style:font_color">#b3d01b</property>
                                                                                                                                              </clade>
                                                                                                                                              <clade>
                                                                                                                                                <name>Enterobacter_200 (1 x Enterobacter hormaechei)</name>
                                                                                                                                                <branch_length>0.006641076412</branch_length>
                                                                                                                                                <color>
                                                                                                                                                  <red>179</red>
                                                                                                                                                  <green>208</green>
                                                                                                                                                  <blue>27</blue>
                                                                                                                                                </color>
                                                                                                                                                <property applies_to="node" datatype="xsd:token" ref="style:font_color">#b3d01b</property>
                                                                                                                                              </clade>
                                                                                                                                            </clade>
                                                                                                                                            <clade>
                                                                                                                                              <name>Enterobacter_387 (3 x Enterobacter hormaechei)</name>
                                                                                                                                              <branch_length>0.004605480004</branch_length>
                                                                                                                                              <color>
                                                                                                                                                <red>179</red>
                                                                                                                                                <green>208</green>
                                                                                                                                                <blue>27</blue>
                                                                                                                                              </color>
                                                                                                                                              <property applies_to="node" datatype="xsd:token" ref="style:font_color">#b3d01b</property>
                                                                                                                                            </clade>
                                                                                                                                          </clade>
                                                                                                                                        </clade>
                                                                                                                                      </clade>
                                                                                                                                    </clade>
                                                                                                                                  </clade>
                                                                                                                                </clade>
                                                                                                                                <clade>
                                                                                                                                  <branch_length>0.0001688783232</branch_length>
                                                                                                                                  <color>
                                                                                                                                    <red>179</red>
                                                                                                                                    <green>208</green>
                                                                                                                                    <blue>27</blue>
                                                                                                                                  </color>
                                                                                                                                  <clade>
                                                                                                                                    <name>Enterobacter_097 (1 x Enterobacter hormaechei)</name>
                                                                                                                                    <branch_length>0.004937415943</branch_length>
                                                                                                                                    <color>
                                                                                                                                      <red>179</red>
                                                                                                                                      <green>208</green>
                                                                                                                                      <blue>27</blue>
                                                                                                                                    </color>
                                                                                                                                    <property applies_to="node" datatype="xsd:token" ref="style:font_color">#b3d01b</property>
                                                                                                                                  </clade>
                                                                                                                                  <clade>
                                                                                                                                    <name>Enterobacter_423 (1 x Enterobacter hormaechei)</name>
                                                                                                                                    <branch_length>0.004885584116</branch_length>
                                                                                                                                    <color>
                                                                                                                                      <red>179</red>
                                                                                                                                      <green>208</green>
                                                                                                                                      <blue>27</blue>
                                                                                                                                    </color>
                                                                                                                                    <property applies_to="node" datatype="xsd:token" ref="style:font_color">#b3d01b</property>
                                                                                                                                  </clade>
                                                                                                                                </clade>
                                                                                                                              </clade>
                                                                                                                            </clade>
                                                                                                                          </clade>
                                                                                                                        </clade>
                                                                                                                        <clade>
                                                                                                                          <branch_length>0.002953024115</branch_length>
                                                                                                                          <color>
                                                                                                                            <red>179</red>
                                                                                                                            <green>208</green>
                                                                                                                            <blue>27</blue>
                                                                                                                          </color>
                                                                                                                          <clade>
                                                                                                                            <name>Enterobacter_168 (1 x Enterobacter hormaechei)</name>
                                                                                                                            <branch_length>0.002279012231</branch_length>
                                                                                                                            <color>
                                                                                                                              <red>179</red>
                                                                                                                              <green>208</green>
                                                                                                                              <blue>27</blue>
                                                                                                                            </color>
                                                                                                                            <property applies_to="node" datatype="xsd:token" ref="style:font_color">#b3d01b</property>
                                                                                                                          </clade>
                                                                                                                          <clade>
                                                                                                                            <name>Enterobacter_426 (1 x Enterobacter hormaechei)</name>
                                                                                                                            <branch_length>0.002244987758</branch_length>
                                                                                                                            <color>
                                                                                                                              <red>179</red>
                                                                                                                              <green>208</green>
                                                                                                                              <blue>27</blue>
                                                                                                                            </color>
                                                                                                                            <property applies_to="node" datatype="xsd:token" ref="style:font_color">#b3d01b</property>
                                                                                                                          </clade>
                                                                                                                        </clade>
                                                                                                                      </clade>
                                                                                                                      <clade>
                                                                                                                        <branch_length>0.0001798386511</branch_length>
                                                                                                                        <color>
                                                                                                                          <red>179</red>
                                                                                                                          <green>208</green>
                                                                                                                          <blue>27</blue>
                                                                                                                        </color>
                                                                                                                        <clade>
                                                                                                                          <name>Enterobacter_126 (1 x Enterobacter hormaechei)</name>
                                                                                                                          <branch_length>0.004497049376</branch_length>
                                                                                                                          <color>
                                                                                                                            <red>179</red>
                                                                                                                            <green>208</green>
                                                                                                                            <blue>27</blue>
                                                                                                                          </color>
                                                                                                                          <property applies_to="node" datatype="xsd:token" ref="style:font_color">#b3d01b</property>
                                                                                                                        </clade>
                                                                                                                        <clade>
                                                                                                                          <branch_length>0.0001322922762</branch_length>
                                                                                                                          <color>
                                                                                                                            <red>179</red>
                                                                                                                            <green>208</green>
                                                                                                                            <blue>27</blue>
                                                                                                                          </color>
                                                                                                                          <clade>
                                                                                                                            <branch_length>0.0003566585656</branch_length>
                                                                                                                            <color>
                                                                                                                              <red>179</red>
                                                                                                                              <green>208</green>
                                                                                                                              <blue>27</blue>
                                                                                                                            </color>
                                                                                                                            <clade>
                                                                                                                              <name>Enterobacter_162 (2 x Enterobacter hormaechei)</name>
                                                                                                                              <branch_length>0.004661019892</branch_length>
                                                                                                                              <color>
                                                                                                                                <red>179</red>
                                                                                                                                <green>208</green>
                                                                                                                                <blue>27</blue>
                                                                                                                              </color>
                                                                                                                              <property applies_to="node" datatype="xsd:token" ref="style:font_color">#b3d01b</property>
                                                                                                                            </clade>
                                                                                                                            <clade>
                                                                                                                              <name>Enterobacter_192 (2 x Enterobacter hormaechei)</name>
                                                                                                                              <branch_length>0.004892979749</branch_length>
                                                                                                                              <color>
                                                                                                                                <red>179</red>
                                                                                                                                <green>208</green>
                                                                                                                                <blue>27</blue>
                                                                                                                              </color>
                                                                                                                              <property applies_to="node" datatype="xsd:token" ref="style:font_color">#b3d01b</property>
                                                                                                                            </clade>
                                                                                                                          </clade>
                                                                                                                          <clade>
                                                                                                                            <branch_length>0.0001359536836</branch_length>
                                                                                                                            <color>
                                                                                                                              <red>179</red>
                                                                                                                              <green>208</green>
                                                                                                                              <blue>27</blue>
                                                                                                                            </color>
                                                                                                                            <clade>
                                                                                                                              <name>Enterobacter_074 (1 x Enterobacter hormaechei)</name>
                                                                                                                              <branch_length>0.004241008312</branch_length>
                                                                                                                              <color>
                                                                                                                                <red>179</red>
                                                                                                                                <green>208</green>
                                                                                                                                <blue>27</blue>
                                                                                                                              </color>
                                                                                                                              <property applies_to="node" datatype="xsd:token" ref="style:font_color">#b3d01b</property>
                                                                                                                            </clade>
                                                                                                                            <clade>
                                                                                                                              <branch_length>0.0003109753598</branch_length>
                                                                                                                              <color>
                                                                                                                                <red>179</red>
                                                                                                                                <green>208</green>
                                                                                                                                <blue>27</blue>
                                                                                                                              </color>
                                                                                                                              <clade>
                                                                                                                                <branch_length>0.0002802853414</branch_length>
                                                                                                                                <color>
                                                                                                                                  <red>179</red>
                                                                                                                                  <green>208</green>
                                                                                                                                  <blue>27</blue>
                                                                                                                                </color>
                                                                                                                                <clade>
                                                                                                                                  <name>Enterobacter_145 (1 x Enterobacter hormaechei)</name>
                                                                                                                                  <branch_length>0.004435171839</branch_length>
                                                                                                                                  <color>
                                                                                                                                    <red>179</red>
                                                                                                                                    <green>208</green>
                                                                                                                                    <blue>27</blue>
                                                                                                                                  </color>
                                                                                                                                  <property applies_to="node" datatype="xsd:token" ref="style:font_color">#b3d01b</property>
                                                                                                                                </clade>
                                                                                                                                <clade>
                                                                                                                                  <name>Enterobacter_234 (14 x Enterobacter hormaechei)</name>
                                                                                                                                  <branch_length>0.004395828117</branch_length>
                                                                                                                                  <color>
                                                                                                                                    <red>179</red>
                                                                                                                                    <green>208</green>
                                                                                                                                    <blue>27</blue>
                                                                                                                                  </color>
                                                                                                                                  <property applies_to="node" datatype="xsd:token" ref="style:font_color">#b3d01b</property>
                                                                                                                                </clade>
                                                                                                                              </clade>
                                                                                                                              <clade>
                                                                                                                                <branch_length>8.850885933E-05</branch_length>
                                                                                                                                <color>
                                                                                                                                  <red>179</red>
                                                                                                                                  <green>208</green>
                                                                                                                                  <blue>27</blue>
                                                                                                                                </color>
                                                                                                                                <clade>
                                                                                                                                  <name>Enterobacter_382 (1 x Enterobacter hormaechei)</name>
                                                                                                                                  <branch_length>0.004338781815</branch_length>
                                                                                                                                  <color>
                                                                                                                                    <red>179</red>
                                                                                                                                    <green>208</green>
                                                                                                                                    <blue>27</blue>
                                                                                                                                  </color>
                                                                                                                                  <property applies_to="node" datatype="xsd:token" ref="style:font_color">#b3d01b</property>
                                                                                                                                </clade>
                                                                                                                                <clade>
                                                                                                                                  <branch_length>0.0002208990045</branch_length>
                                                                                                                                  <color>
                                                                                                                                    <red>179</red>
                                                                                                                                    <green>208</green>
                                                                                                                                    <blue>27</blue>
                                                                                                                                  </color>
                                                                                                                                  <clade>
                                                                                                                                    <name>Enterobacter_403 (1 x Enterobacter hormaechei)</name>
                                                                                                                                    <branch_length>0.004063588567</branch_length>
                                                                                                                                    <color>
                                                                                                                                      <red>179</red>
                                                                                                                                      <green>208</green>
                                                                                                                                      <blue>27</blue>
                                                                                                                                    </color>
                                                                                                                                    <property applies_to="node" datatype="xsd:token" ref="style:font_color">#b3d01b</property>
                                                                                                                                  </clade>
                                                                                                                                  <clade>
                                                                                                                                    <branch_length>0.0002643961925</branch_length>
                                                                                                                                    <color>
                                                                                                                                      <red>179</red>
                                                                                                                                      <green>208</green>
                                                                                                                                      <blue>27</blue>
                                                                                                                                    </color>
                                                                                                                                    <clade>
                                                                                                                                      <name>Enterobacter_294 (1 x Enterobacter hormaechei)</name>
                                                                                                                                      <branch_length>0.004171343055</branch_length>
                                                                                                                                      <color>
                                                                                                                                        <red>179</red>
                                                                                                                                        <green>208</green>
                                                                                                                                        <blue>27</blue>
                                                                                                                                      </color>
                                                                                                                                      <property applies_to="node" datatype="xsd:token" ref="style:font_color">#b3d01b</property>
                                                                                                                                    </clade>
                                                                                                                                    <clade>
                                                                                                                                      <branch_length>0.0003268109867</branch_length>
                                                                                                                                      <color>
                                                                                                                                        <red>179</red>
                                                                                                                                        <green>208</green>
                                                                                                                                        <blue>27</blue>
                                                                                                                                      </color>
                                                                                                                                      <clade>
                                                                                                                                        <name>Enterobacter_260 (1 x Enterobacter hormaechei)</name>
                                                                                                                                        <branch_length>0.003813893767</branch_length>
                                                                                                                                        <color>
                                                                                                                                          <red>179</red>
                                                                                                                                          <green>208</green>
                                                                                                                                          <blue>27</blue>
                                                                                                                                        </color>
                                                                                                                                        <property applies_to="node" datatype="xsd:token" ref="style:font_color">#b3d01b</property>
                                                                                                                                      </clade>
                                                                                                                                      <clade>
                                                                                                                                        <name>Klebsiella_611 (1 x Enterobacter hormaechei)</name>
                                                                                                                                        <branch_length>0.003795106197</branch_length>
                                                                                                                                        <color>
                                                                                                                                          <red>179</red>
                                                                                                                                          <green>208</green>
                                                                                                                                          <blue>27</blue>
                                                                                                                                        </color>
                                                                                                                                        <property applies_to="node" datatype="xsd:token" ref="style:font_color">#b3d01b</property>
                                                                                                                                      </clade>
                                                                                                                                    </clade>
                                                                                                                                  </clade>
                                                                                                                                </clade>
                                                                                                                              </clade>
                                                                                                                            </clade>
                                                                                                                          </clade>
                                                                                                                        </clade>
                                                                                                                      </clade>
                                                                                                                    </clade>
                                                                                                                  </clade>
                                                                                                                </clade>
                                                                                                              </clade>
                                                                                                            </clade>
                                                                                                          </clade>
                                                                                                        </clade>
                                                                                                      </clade>
                                                                                                    </clade>
                                                                                                  </clade>
                                                                                                </clade>
                                                                                                <clade>
                                                                                                  <branch_length>0.004756559618</branch_length>
                                                                                                  <color>
                                                                                                    <red>179</red>
                                                                                                    <green>208</green>
                                                                                                    <blue>27</blue>
                                                                                                  </color>
                                                                                                  <clade>
                                                                                                    <name>Enterobacter_407 (1 x Enterobacter hormaechei)</name>
                                                                                                    <branch_length>0.0001206421439</branch_length>
                                                                                                    <color>
                                                                                                      <red>179</red>
                                                                                                      <green>208</green>
                                                                                                      <blue>27</blue>
                                                                                                    </color>
                                                                                                    <property applies_to="node" datatype="xsd:token" ref="style:font_color">#b3d01b</property>
                                                                                                  </clade>
                                                                                                  <clade>
                                                                                                    <name>Klebsiella_621 (1 x Enterobacter hormaechei)</name>
                                                                                                    <branch_length>-1.064213939E-05</branch_length>
                                                                                                    <color>
                                                                                                      <red>179</red>
                                                                                                      <green>208</green>
                                                                                                      <blue>27</blue>
                                                                                                    </color>
                                                                                                    <property applies_to="node" datatype="xsd:token" ref="style:font_color">#b3d01b</property>
                                                                                                  </clade>
                                                                                                </clade>
                                                                                              </clade>
                                                                                            </clade>
                                                                                          </clade>
                                                                                        </clade>
                                                                                      </clade>
                                                                                    </clade>
                                                                                  </clade>
                                                                                </clade>
                                                                              </clade>
                                                                            </clade>
                                                                          </clade>
                                                                        </clade>
                                                                      </clade>
                                                                    </clade>
                                                                  </clade>
                                                                </clade>
                                                              </clade>
                                                            </clade>
                                                          </clade>
                                                          <clade>
                                                            <branch_length>0.01159523241</branch_length>
                                                            <color>
                                                              <red>179</red>
                                                              <green>208</green>
                                                              <blue>27</blue>
                                                            </color>
                                                            <clade>
                                                              <name>Enterobacter_405 (1 x Enterobacter hormaechei)</name>
                                                              <branch_length>0.00764337834</branch_length>
                                                              <color>
                                                                <red>179</red>
                                                                <green>208</green>
                                                                <blue>27</blue>
                                                              </color>
                                                              <property applies_to="node" datatype="xsd:token" ref="style:font_color">#b3d01b</property>
                                                            </clade>
                                                            <clade>
                                                              <branch_length>0.003319729352</branch_length>
                                                              <color>
                                                                <red>179</red>
                                                                <green>208</green>
                                                                <blue>27</blue>
                                                              </color>
                                                              <clade>
                                                                <branch_length>0.0001988388976</branch_length>
                                                                <color>
                                                                  <red>179</red>
                                                                  <green>208</green>
                                                                  <blue>27</blue>
                                                                </color>
                                                                <clade>
                                                                  <branch_length>0.002330913907</branch_length>
                                                                  <color>
                                                                    <red>179</red>
                                                                    <green>208</green>
                                                                    <blue>27</blue>
                                                                  </color>
                                                                  <clade>
                                                                    <name>Enterobacter_353 (1 x Enterobacter hormaechei)</name>
                                                                    <branch_length>0.003842629958</branch_length>
                                                                    <color>
                                                                      <red>179</red>
                                                                      <green>208</green>
                                                                      <blue>27</blue>
                                                                    </color>
                                                                    <property applies_to="node" datatype="xsd:token" ref="style:font_color">#b3d01b</property>
                                                                  </clade>
                                                                  <clade>
                                                                    <branch_length>0.001207957626</branch_length>
                                                                    <color>
                                                                      <red>179</red>
                                                                      <green>208</green>
                                                                      <blue>27</blue>
                                                                    </color>
                                                                    <clade>
                                                                      <branch_length>0.0004337145074</branch_length>
                                                                      <color>
                                                                        <red>179</red>
                                                                        <green>208</green>
                                                                        <blue>27</blue>
                                                                      </color>
                                                                      <clade>
                                                                        <branch_length>0.0004126102431</branch_length>
                                                                        <color>
                                                                          <red>179</red>
                                                                          <green>208</green>
                                                                          <blue>27</blue>
                                                                        </color>
                                                                        <clade>
                                                                          <name>Enterobacter_027 (5 x Enterobacter hormaechei)</name>
                                                                          <branch_length>0.001326860394</branch_length>
                                                                          <color>
                                                                            <red>179</red>
                                                                            <green>208</green>
                                                                            <blue>27</blue>
                                                                          </color>
                                                                          <property applies_to="node" datatype="xsd:token" ref="style:font_color">#b3d01b</property>
                                                                        </clade>
                                                                        <clade>
                                                                          <name>Enterobacter_203 (1 x Enterobacter hormaechei)</name>
                                                                          <branch_length>0.001660139533</branch_length>
                                                                          <color>
                                                                            <red>179</red>
                                                                            <green>208</green>
                                                                            <blue>27</blue>
                                                                          </color>
                                                                          <property applies_to="node" datatype="xsd:token" ref="style:font_color">#b3d01b</property>
                                                                        </clade>
                                                                      </clade>
                                                                      <clade>
                                                                        <name>Enterobacter_358 (1 x Enterobacter hormaechei)</name>
                                                                        <branch_length>0.001443456276</branch_length>
                                                                        <color>
                                                                          <red>179</red>
                                                                          <green>208</green>
                                                                          <blue>27</blue>
                                                                        </color>
                                                                        <property applies_to="node" datatype="xsd:token" ref="style:font_color">#b3d01b</property>
                                                                      </clade>
                                                                    </clade>
                                                                    <clade>
                                                                      <name>Enterobacter_384 (2 x Enterobacter hormaechei)</name>
                                                                      <branch_length>0.001239740406</branch_length>
                                                                      <color>
                                                                        <red>179</red>
                                                                        <green>208</green>
                                                                        <blue>27</blue>
                                                                      </color>
                                                                      <property applies_to="node" datatype="xsd:token" ref="style:font_color">#b3d01b</property>
                                                                    </clade>
                                                                  </clade>
                                                                </clade>
                                                                <clade>
                                                                  <branch_length>0.0002844410483</branch_length>
                                                                  <color>
                                                                    <red>179</red>
                                                                    <green>208</green>
                                                                    <blue>27</blue>
                                                                  </color>
                                                                  <clade>
                                                                    <name>Enterobacter_396 (2 x Enterobacter hormaechei)</name>
                                                                    <branch_length>0.005140431225</branch_length>
                                                                    <color>
                                                                      <red>179</red>
                                                                      <green>208</green>
                                                                      <blue>27</blue>
                                                                    </color>
                                                                    <property applies_to="node" datatype="xsd:token" ref="style:font_color">#b3d01b</property>
                                                                  </clade>
                                                                  <clade>
                                                                    <branch_length>0.0001184742432</branch_length>
                                                                    <color>
                                                                      <red>179</red>
                                                                      <green>208</green>
                                                                      <blue>27</blue>
                                                                    </color>
                                                                    <clade>
                                                                      <name>Enterobacter_380 (12 x Enterobacter hormaechei)</name>
                                                                      <branch_length>0.004495538771</branch_length>
                                                                      <color>
                                                                        <red>179</red>
                                                                        <green>208</green>
                                                                        <blue>27</blue>
                                                                      </color>
                                                                      <property applies_to="node" datatype="xsd:token" ref="style:font_color">#b3d01b</property>
                                                                    </clade>
                                                                    <clade>
                                                                      <branch_length>0.0001484544482</branch_length>
                                                                      <color>
                                                                        <red>179</red>
                                                                        <green>208</green>
                                                                        <blue>27</blue>
                                                                      </color>
                                                                      <clade>
                                                                        <name>Enterobacter_420 (1 x Enterobacter hormaechei)</name>
                                                                        <branch_length>0.004592224956</branch_length>
                                                                        <color>
                                                                          <red>179</red>
                                                                          <green>208</green>
                                                                          <blue>27</blue>
                                                                        </color>
                                                                        <property applies_to="node" datatype="xsd:token" ref="style:font_color">#b3d01b</property>
                                                                      </clade>
                                                                      <clade>
                                                                        <branch_length>0.0002274799626</branch_length>
                                                                        <color>
                                                                          <red>179</red>
                                                                          <green>208</green>
                                                                          <blue>27</blue>
                                                                        </color>
                                                                        <clade>
                                                                          <name>Enterobacter_321 (2 x Enterobacter hormaechei)</name>
                                                                          <branch_length>0.004079302773</branch_length>
                                                                          <color>
                                                                            <red>179</red>
                                                                            <green>208</green>
                                                                            <blue>27</blue>
                                                                          </color>
                                                                          <property applies_to="node" datatype="xsd:token" ref="style:font_color">#b3d01b</property>
                                                                        </clade>
                                                                        <clade>
                                                                          <branch_length>0.0004010746488</branch_length>
                                                                          <color>
                                                                            <red>179</red>
                                                                            <green>208</green>
                                                                            <blue>27</blue>
                                                                          </color>
                                                                          <clade>
                                                                            <branch_length>0.0001251799986</branch_length>
                                                                            <color>
                                                                              <red>179</red>
                                                                              <green>208</green>
                                                                              <blue>27</blue>
                                                                            </color>
                                                                            <clade>
                                                                              <name>Enterobacter_397 (1 x Enterobacter hormaechei)</name>
                                                                              <branch_length>0.004540737718</branch_length>
                                                                              <color>
                                                                                <red>179</red>
                                                                                <green>208</green>
                                                                                <blue>27</blue>
                                                                              </color>
                                                                              <property applies_to="node" datatype="xsd:token" ref="style:font_color">#b3d01b</property>
                                                                            </clade>
                                                                            <clade>
                                                                              <branch_length>0.0003738363739</branch_length>
                                                                              <color>
                                                                                <red>179</red>
                                                                                <green>208</green>
                                                                                <blue>27</blue>
                                                                              </color>
                                                                              <clade>
                                                                                <name>Enterobacter_066 (14 x Enterobacter hormaechei)</name>
                                                                                <branch_length>0.004260053858</branch_length>
                                                                                <color>
                                                                                  <red>179</red>
                                                                                  <green>208</green>
                                                                                  <blue>27</blue>
                                                                                </color>
                                                                                <property applies_to="node" datatype="xsd:token" ref="style:font_color">#b3d01b</property>
                                                                              </clade>
                                                                              <clade>
                                                                                <branch_length>7.749418728E-05</branch_length>
                                                                                <color>
                                                                                  <red>179</red>
                                                                                  <green>208</green>
                                                                                  <blue>27</blue>
                                                                                </color>
                                                                                <clade>
                                                                                  <name>Enterobacter_123 (15 x Enterobacter hormaechei)</name>
                                                                                  <branch_length>0.004677299876</branch_length>
                                                                                  <color>
                                                                                    <red>179</red>
                                                                                    <green>208</green>
                                                                                    <blue>27</blue>
                                                                                  </color>
                                                                                  <property applies_to="node" datatype="xsd:token" ref="style:font_color">#b3d01b</property>
                                                                                </clade>
                                                                                <clade>
                                                                                  <branch_length>0.0001315497793</branch_length>
                                                                                  <color>
                                                                                    <red>179</red>
                                                                                    <green>208</green>
                                                                                    <blue>27</blue>
                                                                                  </color>
                                                                                  <clade>
                                                                                    <branch_length>0.0003480503801</branch_length>
                                                                                    <color>
                                                                                      <red>179</red>
                                                                                      <green>208</green>
                                                                                      <blue>27</blue>
                                                                                    </color>
                                                                                    <clade>
                                                                                      <name>Enterobacter_220 (1 x Enterobacter hormaechei)</name>
                                                                                      <branch_length>0.004799087532</branch_length>
                                                                                      <color>
                                                                                        <red>179</red>
                                                                                        <green>208</green>
                                                                                        <blue>27</blue>
                                                                                      </color>
                                                                                      <property applies_to="node" datatype="xsd:token" ref="style:font_color">#b3d01b</property>
                                                                                    </clade>
                                                                                    <clade>
                                                                                      <branch_length>0.0001835641451</branch_length>
                                                                                      <color>
                                                                                        <red>179</red>
                                                                                        <green>208</green>
                                                                                        <blue>27</blue>
                                                                                      </color>
                                                                                      <clade>
                                                                                        <branch_length>0.0001174937934</branch_length>
                                                                                        <color>
                                                                                          <red>179</red>
                                                                                          <green>208</green>
                                                                                          <blue>27</blue>
                                                                                        </color>
                                                                                        <clade>
                                                                                          <branch_length>0.0003064500634</branch_length>
                                                                                          <color>
                                                                                            <red>179</red>
                                                                                            <green>208</green>
                                                                                            <blue>27</blue>
                                                                                          </color>
                                                                                          <clade>
                                                                                            <name>Enterobacter_331 (4 x Enterobacter hormaechei)</name>
                                                                                            <branch_length>0.004575649742</branch_length>
                                                                                            <color>
                                                                                              <red>179</red>
                                                                                              <green>208</green>
                                                                                              <blue>27</blue>
                                                                                            </color>
                                                                                            <property applies_to="node" datatype="xsd:token" ref="style:font_color">#b3d01b</property>
                                                                                          </clade>
                                                                                          <clade>
                                                                                            <branch_length>0.0003027576022</branch_length>
                                                                                            <color>
                                                                                              <red>179</red>
                                                                                              <green>208</green>
                                                                                              <blue>27</blue>
                                                                                            </color>
                                                                                            <clade>
                                                                                              <branch_length>0.0004817462468</branch_length>
                                                                                              <color>
                                                                                                <red>179</red>
                                                                                                <green>208</green>
                                                                                                <blue>27</blue>
                                                                                              </color>
                                                                                              <clade>
                                                                                                <name>Enterobacter_121 (1 x Enterobacter hormaechei)</name>
                                                                                                <branch_length>0.004376359284</branch_length>
                                                                                                <color>
                                                                                                  <red>179</red>
                                                                                                  <green>208</green>
                                                                                                  <blue>27</blue>
                                                                                                </color>
                                                                                                <property applies_to="node" datatype="xsd:token" ref="style:font_color">#b3d01b</property>
                                                                                              </clade>
                                                                                              <clade>
                                                                                                <name>Enterobacter_133 (1 x Enterobacter hormaechei)</name>
                                                                                                <branch_length>0.004489640705</branch_length>
                                                                                                <color>
                                                                                                  <red>179</red>
                                                                                                  <green>208</green>
                                                                                                  <blue>27</blue>
                                                                                                </color>
                                                                                                <property applies_to="node" datatype="xsd:token" ref="style:font_color">#b3d01b</property>
                                                                                              </clade>
                                                                                            </clade>
                                                                                            <clade>
                                                                                              <branch_length>7.854719297E-05</branch_length>
                                                                                              <color>
                                                                                                <red>179</red>
                                                                                                <green>208</green>
                                                                                                <blue>27</blue>
                                                                                              </color>
                                                                                              <clade>
                                                                                                <name>Enterobacter_025 (1 x Enterobacter hormaechei)</name>
                                                                                                <branch_length>0.004761050921</branch_length>
                                                                                                <color>
                                                                                                  <red>179</red>
                                                                                                  <green>208</green>
                                                                                                  <blue>27</blue>
                                                                                                </color>
                                                                                                <property applies_to="node" datatype="xsd:token" ref="style:font_color">#b3d01b</property>
                                                                                              </clade>
                                                                                              <clade>
                                                                                                <branch_length>0.0001528016292</branch_length>
                                                                                                <color>
                                                                                                  <red>179</red>
                                                                                                  <green>208</green>
                                                                                                  <blue>27</blue>
                                                                                                </color>
                                                                                                <clade>
                                                                                                  <branch_length>8.027219883E-05</branch_length>
                                                                                                  <color>
                                                                                                    <red>179</red>
                                                                                                    <green>208</green>
                                                                                                    <blue>27</blue>
                                                                                                  </color>
                                                                                                  <clade>
                                                                                                    <name>Enterobacter_191 (2 x Enterobacter hormaechei)</name>
                                                                                                    <branch_length>0.004692585208</branch_length>
                                                                                                    <color>
                                                                                                      <red>179</red>
                                                                                                      <green>208</green>
                                                                                                      <blue>27</blue>
                                                                                                    </color>
                                                                                                    <property applies_to="node" datatype="xsd:token" ref="style:font_color">#b3d01b</property>
                                                                                                  </clade>
                                                                                                  <clade>
                                                                                                    <name>Enterobacter_277 (1 x Enterobacter hormaechei)</name>
                                                                                                    <branch_length>0.004727414809</branch_length>
                                                                                                    <color>
                                                                                                      <red>179</red>
                                                                                                      <green>208</green>
                                                                                                      <blue>27</blue>
                                                                                                    </color>
                                                                                                    <property applies_to="node" datatype="xsd:token" ref="style:font_color">#b3d01b</property>
                                                                                                  </clade>
                                                                                                </clade>
                                                                                                <clade>
                                                                                                  <branch_length>0.0003032770474</branch_length>
                                                                                                  <color>
                                                                                                    <red>179</red>
                                                                                                    <green>208</green>
                                                                                                    <blue>27</blue>
                                                                                                  </color>
                                                                                                  <clade>
                                                                                                    <name>Enterobacter_053 (2 x Enterobacter hormaechei)</name>
                                                                                                    <branch_length>0.00501441583</branch_length>
                                                                                                    <color>
                                                                                                      <red>179</red>
                                                                                                      <green>208</green>
                                                                                                      <blue>27</blue>
                                                                                                    </color>
                                                                                                    <property applies_to="node" datatype="xsd:token" ref="style:font_color">#b3d01b</property>
                                                                                                  </clade>
                                                                                                  <clade>
                                                                                                    <name>Enterobacter_359 (2 x Enterobacter hormaechei)</name>
                                                                                                    <branch_length>0.004601583816</branch_length>
                                                                                                    <color>
                                                                                                      <red>179</red>
                                                                                                      <green>208</green>
                                                                                                      <blue>27</blue>
                                                                                                    </color>
                                                                                                    <property applies_to="node" datatype="xsd:token" ref="style:font_color">#b3d01b</property>
                                                                                                  </clade>
                                                                                                </clade>
                                                                                              </clade>
                                                                                            </clade>
                                                                                          </clade>
                                                                                        </clade>
                                                                                        <clade>
                                                                                          <name>Enterobacter_391 (1 x Enterobacter hormaechei)</name>
                                                                                          <branch_length>0.004424938932</branch_length>
                                                                                          <color>
                                                                                            <red>179</red>
                                                                                            <green>208</green>
                                                                                            <blue>27</blue>
                                                                                          </color>
                                                                                          <property applies_to="node" datatype="xsd:token" ref="style:font_color">#b3d01b</property>
                                                                                        </clade>
                                                                                      </clade>
                                                                                      <clade>
                                                                                        <name>Enterobacter_393 (4 x Enterobacter hormaechei)</name>
                                                                                        <branch_length>0.004205319099</branch_length>
                                                                                        <color>
                                                                                          <red>179</red>
                                                                                          <green>208</green>
                                                                                          <blue>27</blue>
                                                                                        </color>
                                                                                        <property applies_to="node" datatype="xsd:token" ref="style:font_color">#b3d01b</property>
                                                                                      </clade>
                                                                                    </clade>
                                                                                  </clade>
                                                                                  <clade>
                                                                                    <name>Enterobacter_399 (1 x Enterobacter hormaechei)</name>
                                                                                    <branch_length>0.005021718331</branch_length>
                                                                                    <color>
                                                                                      <red>179</red>
                                                                                      <green>208</green>
                                                                                      <blue>27</blue>
                                                                                    </color>
                                                                                    <property applies_to="node" datatype="xsd:token" ref="style:font_color">#b3d01b</property>
                                                                                  </clade>
                                                                                </clade>
                                                                              </clade>
                                                                            </clade>
                                                                          </clade>
                                                                          <clade>
                                                                            <branch_length>0.004356429912</branch_length>
                                                                            <color>
                                                                              <red>179</red>
                                                                              <green>208</green>
                                                                              <blue>27</blue>
                                                                            </color>
                                                                            <clade>
                                                                              <name>Enterobacter_381 (3 x Enterobacter hormaechei)</name>
                                                                              <branch_length>0.0004974527983</branch_length>
                                                                              <color>
                                                                                <red>179</red>
                                                                                <green>208</green>
                                                                                <blue>27</blue>
                                                                              </color>
                                                                              <property applies_to="node" datatype="xsd:token" ref="style:font_color">#b3d01b</property>
                                                                            </clade>
                                                                            <clade>
                                                                              <name>Klebsiella_610 (1 x Enterobacter hormaechei)</name>
                                                                              <branch_length>0.0006355472142</branch_length>
                                                                              <color>
                                                                                <red>179</red>
                                                                                <green>208</green>
                                                                                <blue>27</blue>
                                                                              </color>
                                                                              <property applies_to="node" datatype="xsd:token" ref="style:font_color">#b3d01b</property>
                                                                            </clade>
                                                                          </clade>
                                                                        </clade>
                                                                      </clade>
                                                                    </clade>
                                                                  </clade>
                                                                </clade>
                                                              </clade>
                                                              <clade>
                                                                <branch_length>0.0001141067041</branch_length>
                                                                <color>
                                                                  <red>179</red>
                                                                  <green>208</green>
                                                                  <blue>27</blue>
                                                                </color>
                                                                <clade>
                                                                  <name>Enterobacter_211 (2 x Enterobacter hormaechei)</name>
                                                                  <branch_length>0.006555536762</branch_length>
                                                                  <color>
                                                                    <red>179</red>
                                                                    <green>208</green>
                                                                    <blue>27</blue>
                                                                  </color>
                                                                  <property applies_to="node" datatype="xsd:token" ref="style:font_color">#b3d01b</property>
                                                                </clade>
                                                                <clade>
                                                                  <branch_length>0.004447040148</branch_length>
                                                                  <color>
                                                                    <red>179</red>
                                                                    <green>208</green>
                                                                    <blue>27</blue>
                                                                  </color>
                                                                  <clade>
                                                                    <name>Enterobacter_022 (91 x Enterobacter hormaechei)</name>
                                                                    <branch_length>0.00197383156</branch_length>
                                                                    <color>
                                                                      <red>179</red>
                                                                      <green>208</green>
                                                                      <blue>27</blue>
                                                                    </color>
                                                                    <property applies_to="node" datatype="xsd:token" ref="style:font_color">#b3d01b</property>
                                                                  </clade>
                                                                  <clade>
                                                                    <name>Lelliottia_01 (1 x Enterobacter hormaechei)</name>
                                                                    <branch_length>0.0006941684405</branch_length>
                                                                    <color>
                                                                      <red>179</red>
                                                                      <green>208</green>
                                                                      <blue>27</blue>
                                                                    </color>
                                                                    <property applies_to="node" datatype="xsd:token" ref="style:font_color">#b3d01b</property>
                                                                  </clade>
                                                                </clade>
                                                              </clade>
                                                            </clade>
                                                          </clade>
                                                        </clade>
                                                      </clade>
                                                    </clade>
                                                    <clade>
                                                      <branch_length>0.00502802711</branch_length>
                                                      <clade>
                                                        <name>Enterobacter cloacae</name>
                                                        <branch_length>0.03294531628</branch_length>
                                                        <color>
                                                          <red>35</red>
                                                          <green>201</green>
                                                          <blue>86</blue>
                                                        </color>
                                                        <clade>
                                                          <branch_length>0.01848612353</branch_length>
                                                          <color>
                                                            <red>35</red>
                                                            <green>201</green>
                                                            <blue>86</blue>
                                                          </color>
                                                          <clade>
                                                            <name>Enterobacter_151 (1 x Enterobacter cloacae)</name>
                                                            <branch_length>0.0047702468</branch_length>
                                                            <color>
                                                              <red>35</red>
                                                              <green>201</green>
                                                              <blue>86</blue>
                                                            </color>
                                                            <property applies_to="node" datatype="xsd:token" ref="style:font_color">#23c956</property>
                                                          </clade>
                                                          <clade>
                                                            <branch_length>0.0006212233566</branch_length>
                                                            <color>
                                                              <red>35</red>
                                                              <green>201</green>
                                                              <blue>86</blue>
                                                            </color>
                                                            <clade>
                                                              <name>Enterobacter_008 (1 x Enterobacter cloacae)</name>
                                                              <branch_length>0.00553339161</branch_length>
                                                              <color>
                                                                <red>35</red>
                                                                <green>201</green>
                                                                <blue>86</blue>
                                                              </color>
                                                              <property applies_to="node" datatype="xsd:token" ref="style:font_color">#23c956</property>
                                                            </clade>
                                                            <clade>
                                                              <branch_length>0.0001168886665</branch_length>
                                                              <color>
                                                                <red>35</red>
                                                                <green>201</green>
                                                                <blue>86</blue>
                                                              </color>
                                                              <clade>
                                                                <branch_length>0.0001292174857</branch_length>
                                                                <color>
                                                                  <red>35</red>
                                                                  <green>201</green>
                                                                  <blue>86</blue>
                                                                </color>
                                                                <clade>
                                                                  <name>Enterobacter_197 (1 x Enterobacter cloacae)</name>
                                                                  <branch_length>0.005997626111</branch_length>
                                                                  <color>
                                                                    <red>35</red>
                                                                    <green>201</green>
                                                                    <blue>86</blue>
                                                                  </color>
                                                                  <property applies_to="node" datatype="xsd:token" ref="style:font_color">#23c956</property>
                                                                </clade>
                                                                <clade>
                                                                  <branch_length>0.0001887565013</branch_length>
                                                                  <color>
                                                                    <red>35</red>
                                                                    <green>201</green>
                                                                    <blue>86</blue>
                                                                  </color>
                                                                  <clade>
                                                                    <name>Enterobacter_135 (1 x Enterobacter cloacae)</name>
                                                                    <branch_length>0.005823506042</branch_length>
                                                                    <color>
                                                                      <red>35</red>
                                                                      <green>201</green>
                                                                      <blue>86</blue>
                                                                    </color>
                                                                    <property applies_to="node" datatype="xsd:token" ref="style:font_color">#23c956</property>
                                                                  </clade>
                                                                  <clade>
                                                                    <name>Enterobacter_259 (1 x Enterobacter cloacae)</name>
                                                                    <branch_length>0.005219493993</branch_length>
                                                                    <color>
                                                                      <red>35</red>
                                                                      <green>201</green>
                                                                      <blue>86</blue>
                                                                    </color>
                                                                    <property applies_to="node" datatype="xsd:token" ref="style:font_color">#23c956</property>
                                                                  </clade>
                                                                </clade>
                                                              </clade>
                                                              <clade>
                                                                <branch_length>6.433519593E-05</branch_length>
                                                                <color>
                                                                  <red>35</red>
                                                                  <green>201</green>
                                                                  <blue>86</blue>
                                                                </color>
                                                                <clade>
                                                                  <name>Enterobacter_261 (1 x Enterobacter cloacae)</name>
                                                                  <branch_length>0.005661730189</branch_length>
                                                                  <color>
                                                                    <red>35</red>
                                                                    <green>201</green>
                                                                    <blue>86</blue>
                                                                  </color>
                                                                  <property applies_to="node" datatype="xsd:token" ref="style:font_color">#23c956</property>
                                                                </clade>
                                                                <clade>
                                                                  <branch_length>0.0001648897305</branch_length>
                                                                  <color>
                                                                    <red>35</red>
                                                                    <green>201</green>
                                                                    <blue>86</blue>
                                                                  </color>
                                                                  <clade>
                                                                    <name>Enterobacter_292 (2 x Enterobacter cloacae)</name>
                                                                    <branch_length>0.006386817433</branch_length>
                                                                    <color>
                                                                      <red>35</red>
                                                                      <green>201</green>
                                                                      <blue>86</blue>
                                                                    </color>
                                                                    <property applies_to="node" datatype="xsd:token" ref="style:font_color">#23c956</property>
                                                                  </clade>
                                                                  <clade>
                                                                    <name>Enterobacter_323 (1 x Enterobacter cloacae)</name>
                                                                    <branch_length>0.005874183029</branch_length>
                                                                    <color>
                                                                      <red>35</red>
                                                                      <green>201</green>
                                                                      <blue>86</blue>
                                                                    </color>
                                                                    <property applies_to="node" datatype="xsd:token" ref="style:font_color">#23c956</property>
                                                                  </clade>
                                                                </clade>
                                                              </clade>
                                                            </clade>
                                                          </clade>
                                                        </clade>
                                                        <clade>
                                                          <branch_length>0.01283842698</branch_length>
                                                          <color>
                                                            <red>35</red>
                                                            <green>201</green>
                                                            <blue>86</blue>
                                                          </color>
                                                          <clade>
                                                            <name>Enterobacter_225 (1 x Enterobacter cloacae)</name>
                                                            <branch_length>0.006837883964</branch_length>
                                                            <color>
                                                              <red>35</red>
                                                              <green>201</green>
                                                              <blue>86</blue>
                                                            </color>
                                                            <property applies_to="node" datatype="xsd:token" ref="style:font_color">#23c956</property>
                                                          </clade>
                                                          <clade>
                                                            <branch_length>0.001142788446</branch_length>
                                                            <color>
                                                              <red>35</red>
                                                              <green>201</green>
                                                              <blue>86</blue>
                                                            </color>
                                                            <clade>
                                                              <name>Enterobacter_221 (3 x Enterobacter cloacae)</name>
                                                              <branch_length>0.007694199681</branch_length>
                                                              <color>
                                                                <red>35</red>
                                                                <green>201</green>
                                                                <blue>86</blue>
                                                              </color>
                                                              <property applies_to="node" datatype="xsd:token" ref="style:font_color">#23c956</property>
                                                            </clade>
                                                            <clade>
                                                              <branch_length>0.0002334986348</branch_length>
                                                              <color>
                                                                <red>35</red>
                                                                <green>201</green>
                                                                <blue>86</blue>
                                                              </color>
                                                              <clade>
                                                                <name>Enterobacter_205 (1 x Enterobacter cloacae)</name>
                                                                <branch_length>0.007011970039</branch_length>
                                                                <color>
                                                                  <red>35</red>
                                                                  <green>201</green>
                                                                  <blue>86</blue>
                                                                </color>
                                                                <property applies_to="node" datatype="xsd:token" ref="style:font_color">#23c956</property>
                                                              </clade>
                                                              <clade>
                                                                <branch_length>0.000235770829</branch_length>
                                                                <color>
                                                                  <red>35</red>
                                                                  <green>201</green>
                                                                  <blue>86</blue>
                                                                </color>
                                                                <clade>
                                                                  <name>Enterobacter_214 (2 x Enterobacter cloacae)</name>
                                                                  <branch_length>0.006918548606</branch_length>
                                                                  <color>
                                                                    <red>35</red>
                                                                    <green>201</green>
                                                                    <blue>86</blue>
                                                                  </color>
                                                                  <property applies_to="node" datatype="xsd:token" ref="style:font_color">#23c956</property>
                                                                </clade>
                                                                <clade>
                                                                  <branch_length>0.0003659867216</branch_length>
                                                                  <color>
                                                                    <red>35</red>
                                                                    <green>201</green>
                                                                    <blue>86</blue>
                                                                  </color>
                                                                  <clade>
                                                                    <name>Enterobacter_253 (2 x Enterobacter cloacae)</name>
                                                                    <branch_length>0.007928112522</branch_length>
                                                                    <color>
                                                                      <red>35</red>
                                                                      <green>201</green>
                                                                      <blue>86</blue>
                                                                    </color>
                                                                    <property applies_to="node" datatype="xsd:token" ref="style:font_color">#23c956</property>
                                                                  </clade>
                                                                  <clade>
                                                                    <branch_length>0.0001185608562</branch_length>
                                                                    <color>
                                                                      <red>35</red>
                                                                      <green>201</green>
                                                                      <blue>86</blue>
                                                                    </color>
                                                                    <clade>
                                                                      <name>Enterobacter_375 (1 x Enterobacter cloacae)</name>
                                                                      <branch_length>0.01051492617</branch_length>
                                                                      <color>
                                                                        <red>35</red>
                                                                        <green>201</green>
                                                                        <blue>86</blue>
                                                                      </color>
                                                                      <property applies_to="node" datatype="xsd:token" ref="style:font_color">#23c956</property>
                                                                    </clade>
                                                                    <clade>
                                                                      <branch_length>0.0001179445535</branch_length>
                                                                      <color>
                                                                        <red>35</red>
                                                                        <green>201</green>
                                                                        <blue>86</blue>
                                                                      </color>
                                                                      <clade>
                                                                        <name>Enterobacter_002 (4 x Enterobacter cloacae)</name>
                                                                        <branch_length>0.007457212079</branch_length>
                                                                        <color>
                                                                          <red>35</red>
                                                                          <green>201</green>
                                                                          <blue>86</blue>
                                                                        </color>
                                                                        <property applies_to="node" datatype="xsd:token" ref="style:font_color">#23c956</property>
                                                                      </clade>
                                                                      <clade>
                                                                        <branch_length>0.0002723643556</branch_length>
                                                                        <color>
                                                                          <red>35</red>
                                                                          <green>201</green>
                                                                          <blue>86</blue>
                                                                        </color>
                                                                        <clade>
                                                                          <name>Enterobacter_208 (6 x Enterobacter cloacae)</name>
                                                                          <branch_length>0.006634145044</branch_length>
                                                                          <color>
                                                                            <red>35</red>
                                                                            <green>201</green>
                                                                            <blue>86</blue>
                                                                          </color>
                                                                          <property applies_to="node" datatype="xsd:token" ref="style:font_color">#23c956</property>
                                                                        </clade>
                                                                        <clade>
                                                                          <branch_length>0.0002736255992</branch_length>
                                                                          <color>
                                                                            <red>35</red>
                                                                            <green>201</green>
                                                                            <blue>86</blue>
                                                                          </color>
                                                                          <clade>
                                                                            <name>Enterobacter_226 (1 x Enterobacter cloacae)</name>
                                                                            <branch_length>0.006210650317</branch_length>
                                                                            <color>
                                                                              <red>35</red>
                                                                              <green>201</green>
                                                                              <blue>86</blue>
                                                                            </color>
                                                                            <property applies_to="node" datatype="xsd:token" ref="style:font_color">#23c956</property>
                                                                          </clade>
                                                                          <clade>
                                                                            <branch_length>0.0004376387224</branch_length>
                                                                            <color>
                                                                              <red>35</red>
                                                                              <green>201</green>
                                                                              <blue>86</blue>
                                                                            </color>
                                                                            <clade>
                                                                              <branch_length>0.003947024699</branch_length>
                                                                              <color>
                                                                                <red>35</red>
                                                                                <green>201</green>
                                                                                <blue>86</blue>
                                                                              </color>
                                                                              <clade>
                                                                                <name>Enterobacter_118 (1 x Enterobacter cloacae)</name>
                                                                                <branch_length>0.001693004742</branch_length>
                                                                                <color>
                                                                                  <red>35</red>
                                                                                  <green>201</green>
                                                                                  <blue>86</blue>
                                                                                </color>
                                                                                <property applies_to="node" datatype="xsd:token" ref="style:font_color">#23c956</property>
                                                                              </clade>
                                                                              <clade>
                                                                                <name>Enterobacter_156 (1 x Enterobacter cloacae)</name>
                                                                                <branch_length>0.00333899539</branch_length>
                                                                                <color>
                                                                                  <red>35</red>
                                                                                  <green>201</green>
                                                                                  <blue>86</blue>
                                                                                </color>
                                                                                <property applies_to="node" datatype="xsd:token" ref="style:font_color">#23c956</property>
                                                                              </clade>
                                                                            </clade>
                                                                            <clade>
                                                                              <branch_length>0.0002593346871</branch_length>
                                                                              <color>
                                                                                <red>35</red>
                                                                                <green>201</green>
                                                                                <blue>86</blue>
                                                                              </color>
                                                                              <clade>
                                                                                <name>Enterobacter_227 (1 x Enterobacter cloacae)</name>
                                                                                <branch_length>0.006506713107</branch_length>
                                                                                <color>
                                                                                  <red>35</red>
                                                                                  <green>201</green>
                                                                                  <blue>86</blue>
                                                                                </color>
                                                                                <property applies_to="node" datatype="xsd:token" ref="style:font_color">#23c956</property>
                                                                              </clade>
                                                                              <clade>
                                                                                <branch_length>9.465683252E-05</branch_length>
                                                                                <color>
                                                                                  <red>35</red>
                                                                                  <green>201</green>
                                                                                  <blue>86</blue>
                                                                                </color>
                                                                                <clade>
                                                                                  <name>Enterobacter_361 (1 x Enterobacter cloacae)</name>
                                                                                  <branch_length>0.006805423647</branch_length>
                                                                                  <color>
                                                                                    <red>35</red>
                                                                                    <green>201</green>
                                                                                    <blue>86</blue>
                                                                                  </color>
                                                                                  <property applies_to="node" datatype="xsd:token" ref="style:font_color">#23c956</property>
                                                                                </clade>
                                                                                <clade>
                                                                                  <branch_length>3.52000352E-05</branch_length>
                                                                                  <color>
                                                                                    <red>35</red>
                                                                                    <green>201</green>
                                                                                    <blue>86</blue>
                                                                                  </color>
                                                                                  <clade>
                                                                                    <name>Enterobacter_316 (1 x Enterobacter cloacae)</name>
                                                                                    <branch_length>0.006866862066</branch_length>
                                                                                    <color>
                                                                                      <red>35</red>
                                                                                      <green>201</green>
                                                                                      <blue>86</blue>
                                                                                    </color>
                                                                                    <property applies_to="node" datatype="xsd:token" ref="style:font_color">#23c956</property>
                                                                                  </clade>
                                                                                  <clade>
                                                                                    <branch_length>0.0002054746728</branch_length>
                                                                                    <color>
                                                                                      <red>35</red>
                                                                                      <green>201</green>
                                                                                      <blue>86</blue>
                                                                                    </color>
                                                                                    <clade>
                                                                                      <name>Enterobacter_342 (1 x Enterobacter cloacae)</name>
                                                                                      <branch_length>0.00626985589</branch_length>
                                                                                      <color>
                                                                                        <red>35</red>
                                                                                        <green>201</green>
                                                                                        <blue>86</blue>
                                                                                      </color>
                                                                                      <property applies_to="node" datatype="xsd:token" ref="style:font_color">#23c956</property>
                                                                                    </clade>
                                                                                    <clade>
                                                                                      <branch_length>0.0001107687131</branch_length>
                                                                                      <color>
                                                                                        <red>35</red>
                                                                                        <green>201</green>
                                                                                        <blue>86</blue>
                                                                                      </color>
                                                                                      <clade>
                                                                                        <name>Enterobacter_325 (1 x Enterobacter cloacae)</name>
                                                                                        <branch_length>0.007313597947</branch_length>
                                                                                        <color>
                                                                                          <red>35</red>
                                                                                          <green>201</green>
                                                                                          <blue>86</blue>
                                                                                        </color>
                                                                                        <property applies_to="node" datatype="xsd:token" ref="style:font_color">#23c956</property>
                                                                                      </clade>
                                                                                      <clade>
                                                                                        <branch_length>0.000129281776</branch_length>
                                                                                        <color>
                                                                                          <red>35</red>
                                                                                          <green>201</green>
                                                                                          <blue>86</blue>
                                                                                        </color>
                                                                                        <clade>
                                                                                          <branch_length>7.88760517E-05</branch_length>
                                                                                          <color>
                                                                                            <red>35</red>
                                                                                            <green>201</green>
                                                                                            <blue>86</blue>
                                                                                          </color>
                                                                                          <clade>
                                                                                            <name>Enterobacter_303 (1 x Enterobacter cloacae)</name>
                                                                                            <branch_length>0.00726601854</branch_length>
                                                                                            <color>
                                                                                              <red>35</red>
                                                                                              <green>201</green>
                                                                                              <blue>86</blue>
                                                                                            </color>
                                                                                            <property applies_to="node" datatype="xsd:token" ref="style:font_color">#23c956</property>
                                                                                          </clade>
                                                                                          <clade>
                                                                                            <branch_length>0.0004007164389</branch_length>
                                                                                            <color>
                                                                                              <red>35</red>
                                                                                              <green>201</green>
                                                                                              <blue>86</blue>
                                                                                            </color>
                                                                                            <clade>
                                                                                              <name>Enterobacter_137 (1 x Enterobacter cloacae)</name>
                                                                                              <branch_length>0.007331719622</branch_length>
                                                                                              <color>
                                                                                                <red>35</red>
                                                                                                <green>201</green>
                                                                                                <blue>86</blue>
                                                                                              </color>
                                                                                              <property applies_to="node" datatype="xsd:token" ref="style:font_color">#23c956</property>
                                                                                            </clade>
                                                                                            <clade>
                                                                                              <name>Enterobacter_310 (1 x Enterobacter cloacae)</name>
                                                                                              <branch_length>0.007356280461</branch_length>
                                                                                              <color>
                                                                                                <red>35</red>
                                                                                                <green>201</green>
                                                                                                <blue>86</blue>
                                                                                              </color>
                                                                                              <property applies_to="node" datatype="xsd:token" ref="style:font_color">#23c956</property>
                                                                                            </clade>
                                                                                          </clade>
                                                                                        </clade>
                                                                                        <clade>
                                                                                          <branch_length>9.68567474E-05</branch_length>
                                                                                          <color>
                                                                                            <red>35</red>
                                                                                            <green>201</green>
                                                                                            <blue>86</blue>
                                                                                          </color>
                                                                                          <clade>
                                                                                            <name>Enterobacter_306 (3 x Enterobacter cloacae)</name>
                                                                                            <branch_length>0.00758146774</branch_length>
                                                                                            <color>
                                                                                              <red>35</red>
                                                                                              <green>201</green>
                                                                                              <blue>86</blue>
                                                                                            </color>
                                                                                            <property applies_to="node" datatype="xsd:token" ref="style:font_color">#23c956</property>
                                                                                          </clade>
                                                                                          <clade>
                                                                                            <branch_length>0.0003884816542</branch_length>
                                                                                            <color>
                                                                                              <red>35</red>
                                                                                              <green>201</green>
                                                                                              <blue>86</blue>
                                                                                            </color>
                                                                                            <clade>
                                                                                              <name>Enterobacter_249 (2 x Enterobacter cloacae)</name>
                                                                                              <branch_length>0.005947684869</branch_length>
                                                                                              <color>
                                                                                                <red>35</red>
                                                                                                <green>201</green>
                                                                                                <blue>86</blue>
                                                                                              </color>
                                                                                              <property applies_to="node" datatype="xsd:token" ref="style:font_color">#23c956</property>
                                                                                            </clade>
                                                                                            <clade>
                                                                                              <branch_length>0.0002408172004</branch_length>
                                                                                              <color>
                                                                                                <red>35</red>
                                                                                                <green>201</green>
                                                                                                <blue>86</blue>
                                                                                              </color>
                                                                                              <clade>
                                                                                                <branch_length>0.0001037062611</branch_length>
                                                                                                <color>
                                                                                                  <red>35</red>
                                                                                                  <green>201</green>
                                                                                                  <blue>86</blue>
                                                                                                </color>
                                                                                                <clade>
                                                                                                  <name>Enterobacter_318 (1 x Enterobacter cloacae)</name>
                                                                                                  <branch_length>0.006767932326</branch_length>
                                                                                                  <color>
                                                                                                    <red>35</red>
                                                                                                    <green>201</green>
                                                                                                    <blue>86</blue>
                                                                                                  </color>
                                                                                                  <property applies_to="node" datatype="xsd:token" ref="style:font_color">#23c956</property>
                                                                                                </clade>
                                                                                                <clade>
                                                                                                  <branch_length>0.0002340041101</branch_length>
                                                                                                  <color>
                                                                                                    <red>35</red>
                                                                                                    <green>201</green>
                                                                                                    <blue>86</blue>
                                                                                                  </color>
                                                                                                  <clade>
                                                                                                    <name>Enterobacter_069 (2 x Enterobacter cloacae)</name>
                                                                                                    <branch_length>0.005966986995</branch_length>
                                                                                                    <color>
                                                                                                      <red>35</red>
                                                                                                      <green>201</green>
                                                                                                      <blue>86</blue>
                                                                                                    </color>
                                                                                                    <property applies_to="node" datatype="xsd:token" ref="style:font_color">#23c956</property>
                                                                                                  </clade>
                                                                                                  <clade>
                                                                                                    <branch_length>0.000117440708</branch_length>
                                                                                                    <color>
                                                                                                      <red>35</red>
                                                                                                      <green>201</green>
                                                                                                      <blue>86</blue>
                                                                                                    </color>
                                                                                                    <clade>
                                                                                                      <name>Enterobacter_064 (1 x Enterobacter cloacae)</name>
                                                                                                      <branch_length>0.00662460085</branch_length>
                                                                                                      <color>
                                                                                                        <red>35</red>
                                                                                                        <green>201</green>
                                                                                                        <blue>86</blue>
                                                                                                      </color>
                                                                                                      <property applies_to="node" datatype="xsd:token" ref="style:font_color">#23c956</property>
                                                                                                    </clade>
                                                                                                    <clade>
                                                                                                      <branch_length>0.0001042331569</branch_length>
                                                                                                      <color>
                                                                                                        <red>35</red>
                                                                                                        <green>201</green>
                                                                                                        <blue>86</blue>
                                                                                                      </color>
                                                                                                      <clade>
                                                                                                        <name>Enterobacter_130 (1 x Enterobacter cloacae)</name>
                                                                                                        <branch_length>0.006002733018</branch_length>
                                                                                                        <color>
                                                                                                          <red>35</red>
                                                                                                          <green>201</green>
                                                                                                          <blue>86</blue>
                                                                                                        </color>
                                                                                                        <property applies_to="node" datatype="xsd:token" ref="style:font_color">#23c956</property>
                                                                                                      </clade>
                                                                                                      <clade>
                                                                                                        <branch_length>0.0002442593686</branch_length>
                                                                                                        <color>
                                                                                                          <red>35</red>
                                                                                                          <green>201</green>
                                                                                                          <blue>86</blue>
                                                                                                        </color>
                                                                                                        <clade>
                                                                                                          <name>Enterobacter_312 (1 x Enterobacter cloacae)</name>
                                                                                                          <branch_length>0.006030276418</branch_length>
                                                                                                          <color>
                                                                                                            <red>35</red>
                                                                                                            <green>201</green>
                                                                                                            <blue>86</blue>
                                                                                                          </color>
                                                                                                          <property applies_to="node" datatype="xsd:token" ref="style:font_color">#23c956</property>
                                                                                                        </clade>
                                                                                                        <clade>
                                                                                                          <branch_length>0.0001178069506</branch_length>
                                                                                                          <color>
                                                                                                            <red>35</red>
                                                                                                            <green>201</green>
                                                                                                            <blue>86</blue>
                                                                                                          </color>
                                                                                                          <clade>
                                                                                                            <name>Enterobacter_089 (1 x Enterobacter cloacae)</name>
                                                                                                            <branch_length>0.00609293161</branch_length>
                                                                                                            <color>
                                                                                                              <red>35</red>
                                                                                                              <green>201</green>
                                                                                                              <blue>86</blue>
                                                                                                            </color>
                                                                                                            <property applies_to="node" datatype="xsd:token" ref="style:font_color">#23c956</property>
                                                                                                          </clade>
                                                                                                          <clade>
                                                                                                            <branch_length>2.108514309E-05</branch_length>
                                                                                                            <color>
                                                                                                              <red>35</red>
                                                                                                              <green>201</green>
                                                                                                              <blue>86</blue>
                                                                                                            </color>
                                                                                                            <clade>
                                                                                                              <name>Enterobacter_083 (1 x Enterobacter cloacae)</name>
                                                                                                              <branch_length>0.005887766369</branch_length>
                                                                                                              <color>
                                                                                                                <red>35</red>
                                                                                                                <green>201</green>
                                                                                                                <blue>86</blue>
                                                                                                              </color>
                                                                                                              <property applies_to="node" datatype="xsd:token" ref="style:font_color">#23c956</property>
                                                                                                            </clade>
                                                                                                            <clade>
                                                                                                              <branch_length>9.714160115E-05</branch_length>
                                                                                                              <color>
                                                                                                                <red>35</red>
                                                                                                                <green>201</green>
                                                                                                                <blue>86</blue>
                                                                                                              </color>
                                                                                                              <clade>
                                                                                                                <branch_length>0.0001736700069</branch_length>
                                                                                                                <color>
                                                                                                                  <red>35</red>
                                                                                                                  <green>201</green>
                                                                                                                  <blue>86</blue>
                                                                                                                </color>
                                                                                                                <clade>
                                                                                                                  <name>Enterobacter_189 (3 x Enterobacter cloacae)</name>
                                                                                                                  <branch_length>0.005769420881</branch_length>
                                                                                                                  <color>
                                                                                                                    <red>35</red>
                                                                                                                    <green>201</green>
                                                                                                                    <blue>86</blue>
                                                                                                                  </color>
                                                                                                                  <property applies_to="node" datatype="xsd:token" ref="style:font_color">#23c956</property>
                                                                                                                </clade>
                                                                                                                <clade>
                                                                                                                  <name>Enterobacter_309 (2 x Enterobacter cloacae)</name>
                                                                                                                  <branch_length>0.006169579457</branch_length>
                                                                                                                  <color>
                                                                                                                    <red>35</red>
                                                                                                                    <green>201</green>
                                                                                                                    <blue>86</blue>
                                                                                                                  </color>
                                                                                                                  <property applies_to="node" datatype="xsd:token" ref="style:font_color">#23c956</property>
                                                                                                                </clade>
                                                                                                              </clade>
                                                                                                              <clade>
                                                                                                                <name>Enterobacter_335 (1 x Enterobacter cloacae)</name>
                                                                                                                <branch_length>0.00573128555</branch_length>
                                                                                                                <color>
                                                                                                                  <red>35</red>
                                                                                                                  <green>201</green>
                                                                                                                  <blue>86</blue>
                                                                                                                </color>
                                                                                                                <property applies_to="node" datatype="xsd:token" ref="style:font_color">#23c956</property>
                                                                                                              </clade>
                                                                                                            </clade>
                                                                                                          </clade>
                                                                                                        </clade>
                                                                                                      </clade>
                                                                                                    </clade>
                                                                                                  </clade>
                                                                                                </clade>
                                                                                              </clade>
                                                                                              <clade>
                                                                                                <name>Enterobacter_389 (1 x Enterobacter cloacae)</name>
                                                                                                <branch_length>0.006649112329</branch_length>
                                                                                                <color>
                                                                                                  <red>35</red>
                                                                                                  <green>201</green>
                                                                                                  <blue>86</blue>
                                                                                                </color>
                                                                                                <property applies_to="node" datatype="xsd:token" ref="style:font_color">#23c956</property>
                                                                                              </clade>
                                                                                            </clade>
                                                                                          </clade>
                                                                                        </clade>
                                                                                      </clade>
                                                                                    </clade>
                                                                                  </clade>
                                                                                </clade>
                                                                              </clade>
                                                                            </clade>
                                                                          </clade>
                                                                        </clade>
                                                                      </clade>
                                                                    </clade>
                                                                  </clade>
                                                                </clade>
                                                              </clade>
                                                            </clade>
                                                          </clade>
                                                        </clade>
                                                      </clade>
                                                      <clade>
                                                        <branch_length>0.0004934668541</branch_length>
                                                        <clade>
                                                          <name>Enterobacter ludwigii</name>
                                                          <branch_length>0.04976259917</branch_length>
                                                          <color>
                                                            <red>118</red>
                                                            <green>79</green>
                                                            <blue>242</blue>
                                                          </color>
                                                          <clade>
                                                            <branch_length>0.00107173156</branch_length>
                                                            <color>
                                                              <red>118</red>
                                                              <green>79</green>
                                                              <blue>242</blue>
                                                            </color>
                                                            <clade>
                                                              <name>Enterobacter_090 (1 x Enterobacter ludwigii)</name>
                                                              <branch_length>0.007563469466</branch_length>
                                                              <color>
                                                                <red>118</red>
                                                                <green>79</green>
                                                                <blue>242</blue>
                                                              </color>
                                                              <property applies_to="node" datatype="xsd:token" ref="style:font_color">#764ff2</property>
                                                            </clade>
                                                            <clade>
                                                              <name>Enterobacter_091 (1 x Enterobacter ludwigii)</name>
                                                              <branch_length>0.006058530416</branch_length>
                                                              <color>
                                                                <red>118</red>
                                                                <green>79</green>
                                                                <blue>242</blue>
                                                              </color>
                                                              <property applies_to="node" datatype="xsd:token" ref="style:font_color">#764ff2</property>
                                                            </clade>
                                                          </clade>
                                                          <clade>
                                                            <branch_length>0.002598477062</branch_length>
                                                            <color>
                                                              <red>118</red>
                                                              <green>79</green>
                                                              <blue>242</blue>
                                                            </color>
                                                            <clade>
                                                              <branch_length>0.002117598429</branch_length>
                                                              <color>
                                                                <red>118</red>
                                                                <green>79</green>
                                                                <blue>242</blue>
                                                              </color>
                                                              <clade>
                                                                <name>Enterobacter_049 (1 x Enterobacter ludwigii)</name>
                                                                <branch_length>0.004788118415</branch_length>
                                                                <color>
                                                                  <red>118</red>
                                                                  <green>79</green>
                                                                  <blue>242</blue>
                                                                </color>
                                                                <property applies_to="node" datatype="xsd:token" ref="style:font_color">#764ff2</property>
                                                              </clade>
                                                              <clade>
                                                                <name>Enterobacter_355 (1 x Enterobacter ludwigii)</name>
                                                                <branch_length>0.003448880976</branch_length>
                                                                <color>
                                                                  <red>118</red>
                                                                  <green>79</green>
                                                                  <blue>242</blue>
                                                                </color>
                                                                <property applies_to="node" datatype="xsd:token" ref="style:font_color">#764ff2</property>
                                                              </clade>
                                                            </clade>
                                                            <clade>
                                                              <branch_length>0.0002928599715</branch_length>
                                                              <color>
                                                                <red>118</red>
                                                                <green>79</green>
                                                                <blue>242</blue>
                                                              </color>
                                                              <clade>
                                                                <branch_length>0.001562669175</branch_length>
                                                                <color>
                                                                  <red>118</red>
                                                                  <green>79</green>
                                                                  <blue>242</blue>
                                                                </color>
                                                                <clade>
                                                                  <name>Enterobacter_237 (1 x Enterobacter ludwigii)</name>
                                                                  <branch_length>0.004370502196</branch_length>
                                                                  <color>
                                                                    <red>118</red>
                                                                    <green>79</green>
                                                                    <blue>242</blue>
                                                                  </color>
                                                                  <property applies_to="node" datatype="xsd:token" ref="style:font_color">#764ff2</property>
                                                                </clade>
                                                                <clade>
                                                                  <name>Enterobacter_409 (1 x Enterobacter ludwigii)</name>
                                                                  <branch_length>0.005219497718</branch_length>
                                                                  <color>
                                                                    <red>118</red>
                                                                    <green>79</green>
                                                                    <blue>242</blue>
                                                                  </color>
                                                                  <property applies_to="node" datatype="xsd:token" ref="style:font_color">#764ff2</property>
                                                                </clade>
                                                              </clade>
                                                              <clade>
                                                                <branch_length>4.644080764E-05</branch_length>
                                                                <color>
                                                                  <red>118</red>
                                                                  <green>79</green>
                                                                  <blue>242</blue>
                                                                </color>
                                                                <clade>
                                                                  <name>Enterobacter_275 (1 x Enterobacter ludwigii)</name>
                                                                  <branch_length>0.005495422985</branch_length>
                                                                  <color>
                                                                    <red>118</red>
                                                                    <green>79</green>
                                                                    <blue>242</blue>
                                                                  </color>
                                                                  <property applies_to="node" datatype="xsd:token" ref="style:font_color">#764ff2</property>
                                                                </clade>
                                                                <clade>
                                                                  <branch_length>8.032051846E-05</branch_length>
                                                                  <color>
                                                                    <red>118</red>
                                                                    <green>79</green>
                                                                    <blue>242</blue>
                                                                  </color>
                                                                  <clade>
                                                                    <branch_length>0.000257966778</branch_length>
                                                                    <color>
                                                                      <red>118</red>
                                                                      <green>79</green>
                                                                      <blue>242</blue>
                                                                    </color>
                                                                    <clade>
                                                                      <name>Enterobacter_045 (1 x Enterobacter ludwigii)</name>
                                                                      <branch_length>0.005584431347</branch_length>
                                                                      <color>
                                                                        <red>118</red>
                                                                        <green>79</green>
                                                                        <blue>242</blue>
                                                                      </color>
                                                                      <property applies_to="node" datatype="xsd:token" ref="style:font_color">#764ff2</property>
                                                                    </clade>
                                                                    <clade>
                                                                      <name>Enterobacter_088 (3 x Enterobacter ludwigii)</name>
                                                                      <branch_length>0.006032568868</branch_length>
                                                                      <color>
                                                                        <red>118</red>
                                                                        <green>79</green>
                                                                        <blue>242</blue>
                                                                      </color>
                                                                      <property applies_to="node" datatype="xsd:token" ref="style:font_color">#764ff2</property>
                                                                    </clade>
                                                                  </clade>
                                                                  <clade>
                                                                    <branch_length>0.0001569937158</branch_length>
                                                                    <color>
                                                                      <red>118</red>
                                                                      <green>79</green>
                                                                      <blue>242</blue>
                                                                    </color>
                                                                    <clade>
                                                                      <branch_length>0.0001184382782</branch_length>
                                                                      <color>
                                                                        <red>118</red>
                                                                        <green>79</green>
                                                                        <blue>242</blue>
                                                                      </color>
                                                                      <clade>
                                                                        <branch_length>7.477027248E-05</branch_length>
                                                                        <color>
                                                                          <red>118</red>
                                                                          <green>79</green>
                                                                          <blue>242</blue>
                                                                        </color>
                                                                        <clade>
                                                                          <name>Enterobacter_019 (2 x Enterobacter ludwigii)</name>
                                                                          <branch_length>0.00569721777</branch_length>
                                                                          <color>
                                                                            <red>118</red>
                                                                            <green>79</green>
                                                                            <blue>242</blue>
                                                                          </color>
                                                                          <property applies_to="node" datatype="xsd:token" ref="style:font_color">#764ff2</property>
                                                                        </clade>
                                                                        <clade>
                                                                          <name>Enterobacter_293 (1 x Enterobacter ludwigii)</name>
                                                                          <branch_length>0.005942782387</branch_length>
                                                                          <color>
                                                                            <red>118</red>
                                                                            <green>79</green>
                                                                            <blue>242</blue>
                                                                          </color>
                                                                          <property applies_to="node" datatype="xsd:token" ref="style:font_color">#764ff2</property>
                                                                        </clade>
                                                                      </clade>
                                                                      <clade>
                                                                        <branch_length>0.0001315095724</branch_length>
                                                                        <color>
                                                                          <red>118</red>
                                                                          <green>79</green>
                                                                          <blue>242</blue>
                                                                        </color>
                                                                        <clade>
                                                                          <branch_length>8.771405555E-05</branch_length>
                                                                          <color>
                                                                            <red>118</red>
                                                                            <green>79</green>
                                                                            <blue>242</blue>
                                                                          </color>
                                                                          <clade>
                                                                            <name>Enterobacter_289 (1 x Enterobacter ludwigii)</name>
                                                                            <branch_length>0.00562930759</branch_length>
                                                                            <color>
                                                                              <red>118</red>
                                                                              <green>79</green>
                                                                              <blue>242</blue>
                                                                            </color>
                                                                            <property applies_to="node" datatype="xsd:token" ref="style:font_color">#764ff2</property>
                                                                          </clade>
                                                                          <clade>
                                                                            <branch_length>4.713819362E-05</branch_length>
                                                                            <color>
                                                                              <red>118</red>
                                                                              <green>79</green>
                                                                              <blue>242</blue>
                                                                            </color>
                                                                            <clade>
                                                                              <name>Enterobacter_169 (1 x Enterobacter ludwigii)</name>
                                                                              <branch_length>0.005721764173</branch_length>
                                                                              <color>
                                                                                <red>118</red>
                                                                                <green>79</green>
                                                                                <blue>242</blue>
                                                                              </color>
                                                                              <property applies_to="node" datatype="xsd:token" ref="style:font_color">#764ff2</property>
                                                                            </clade>
                                                                            <clade>
                                                                              <branch_length>7.967324927E-05</branch_length>
                                                                              <color>
                                                                                <red>118</red>
                                                                                <green>79</green>
                                                                                <blue>242</blue>
                                                                              </color>
                                                                              <clade>
                                                                                <branch_length>0.0003662372474</branch_length>
                                                                                <color>
                                                                                  <red>118</red>
                                                                                  <green>79</green>
                                                                                  <blue>242</blue>
                                                                                </color>
                                                                                <clade>
                                                                                  <name>Enterobacter_039 (1 x Enterobacter ludwigii)</name>
                                                                                  <branch_length>0.006132949144</branch_length>
                                                                                  <color>
                                                                                    <red>118</red>
                                                                                    <green>79</green>
                                                                                    <blue>242</blue>
                                                                                  </color>
                                                                                  <property applies_to="node" datatype="xsd:token" ref="style:font_color">#764ff2</property>
                                                                                </clade>
                                                                                <clade>
                                                                                  <branch_length>0.002070020651</branch_length>
                                                                                  <color>
                                                                                    <red>118</red>
                                                                                    <green>79</green>
                                                                                    <blue>242</blue>
                                                                                  </color>
                                                                                  <clade>
                                                                                    <name>Enterobacter_199 (2 x Enterobacter ludwigii)</name>
                                                                                    <branch_length>0.003276711563</branch_length>
                                                                                    <color>
                                                                                      <red>118</red>
                                                                                      <green>79</green>
                                                                                      <blue>242</blue>
                                                                                    </color>
                                                                                    <property applies_to="node" datatype="xsd:token" ref="style:font_color">#764ff2</property>
                                                                                  </clade>
                                                                                  <clade>
                                                                                    <name>Enterobacter_350 (1 x Enterobacter ludwigii)</name>
                                                                                    <branch_length>0.004033288453</branch_length>
                                                                                    <color>
                                                                                      <red>118</red>
                                                                                      <green>79</green>
                                                                                      <blue>242</blue>
                                                                                    </color>
                                                                                    <property applies_to="node" datatype="xsd:token" ref="style:font_color">#764ff2</property>
                                                                                  </clade>
                                                                                </clade>
                                                                              </clade>
                                                                              <clade>
                                                                                <branch_length>7.288873894E-05</branch_length>
                                                                                <color>
                                                                                  <red>118</red>
                                                                                  <green>79</green>
                                                                                  <blue>242</blue>
                                                                                </color>
                                                                                <clade>
                                                                                  <name>Enterobacter_148 (2 x Enterobacter ludwigii)</name>
                                                                                  <branch_length>0.005832283292</branch_length>
                                                                                  <color>
                                                                                    <red>118</red>
                                                                                    <green>79</green>
                                                                                    <blue>242</blue>
                                                                                  </color>
                                                                                  <property applies_to="node" datatype="xsd:token" ref="style:font_color">#764ff2</property>
                                                                                </clade>
                                                                                <clade>
                                                                                  <branch_length>0.0002864687704</branch_length>
                                                                                  <color>
                                                                                    <red>118</red>
                                                                                    <green>79</green>
                                                                                    <blue>242</blue>
                                                                                  </color>
                                                                                  <clade>
                                                                                    <name>Enterobacter_009 (1 x Enterobacter ludwigii)</name>
                                                                                    <branch_length>0.005172292702</branch_length>
                                                                                    <color>
                                                                                      <red>118</red>
                                                                                      <green>79</green>
                                                                                      <blue>242</blue>
                                                                                    </color>
                                                                                    <property applies_to="node" datatype="xsd:token" ref="style:font_color">#764ff2</property>
                                                                                  </clade>
                                                                                  <clade>
                                                                                    <branch_length>0.000201713061</branch_length>
                                                                                    <color>
                                                                                      <red>118</red>
                                                                                      <green>79</green>
                                                                                      <blue>242</blue>
                                                                                    </color>
                                                                                    <clade>
                                                                                      <name>Enterobacter_158 (1 x Enterobacter ludwigii)</name>
                                                                                      <branch_length>0.006472945679</branch_length>
                                                                                      <color>
                                                                                        <red>118</red>
                                                                                        <green>79</green>
                                                                                        <blue>242</blue>
                                                                                      </color>
                                                                                      <property applies_to="node" datatype="xsd:token" ref="style:font_color">#764ff2</property>
                                                                                    </clade>
                                                                                    <clade>
                                                                                      <name>Enterobacter_383 (1 x Enterobacter ludwigii)</name>
                                                                                      <branch_length>0.004925054032</branch_length>
                                                                                      <color>
                                                                                        <red>118</red>
                                                                                        <green>79</green>
                                                                                        <blue>242</blue>
                                                                                      </color>
                                                                                      <property applies_to="node" datatype="xsd:token" ref="style:font_color">#764ff2</property>
                                                                                    </clade>
                                                                                  </clade>
                                                                                </clade>
                                                                              </clade>
                                                                            </clade>
                                                                          </clade>
                                                                        </clade>
                                                                        <clade>
                                                                          <name>Enterobacter_401 (2 x Enterobacter ludwigii)</name>
                                                                          <branch_length>0.006143519655</branch_length>
                                                                          <color>
                                                                            <red>118</red>
                                                                            <green>79</green>
                                                                            <blue>242</blue>
                                                                          </color>
                                                                          <property applies_to="node" datatype="xsd:token" ref="style:font_color">#764ff2</property>
                                                                        </clade>
                                                                      </clade>
                                                                    </clade>
                                                                    <clade>
                                                                      <branch_length>0.0002699940233</branch_length>
                                                                      <color>
                                                                        <red>118</red>
                                                                        <green>79</green>
                                                                        <blue>242</blue>
                                                                      </color>
                                                                      <clade>
                                                                        <name>Enterobacter_193 (2 x Enterobacter ludwigii)</name>
                                                                        <branch_length>0.005941247568</branch_length>
                                                                        <color>
                                                                          <red>118</red>
                                                                          <green>79</green>
                                                                          <blue>242</blue>
                                                                        </color>
                                                                        <property applies_to="node" datatype="xsd:token" ref="style:font_color">#764ff2</property>
                                                                      </clade>
                                                                      <clade>
                                                                        <branch_length>0.0002070229966</branch_length>
                                                                        <color>
                                                                          <red>118</red>
                                                                          <green>79</green>
                                                                          <blue>242</blue>
                                                                        </color>
                                                                        <clade>
                                                                          <name>Enterobacter_290 (1 x Enterobacter ludwigii)</name>
                                                                          <branch_length>0.005503572524</branch_length>
                                                                          <color>
                                                                            <red>118</red>
                                                                            <green>79</green>
                                                                            <blue>242</blue>
                                                                          </color>
                                                                          <property applies_to="node" datatype="xsd:token" ref="style:font_color">#764ff2</property>
                                                                        </clade>
                                                                        <clade>
                                                                          <branch_length>0.002845669398</branch_length>
                                                                          <color>
                                                                            <red>118</red>
                                                                            <green>79</green>
                                                                            <blue>242</blue>
                                                                          </color>
                                                                          <clade>
                                                                            <name>Enterobacter_364 (1 x Enterobacter ludwigii)</name>
                                                                            <branch_length>0.00261608744</branch_length>
                                                                            <color>
                                                                              <red>118</red>
                                                                              <green>79</green>
                                                                              <blue>242</blue>
                                                                            </color>
                                                                            <property applies_to="node" datatype="xsd:token" ref="style:font_color">#764ff2</property>
                                                                          </clade>
                                                                          <clade>
                                                                            <name>Enterobacter_433 (1 x Enterobacter ludwigii)</name>
                                                                            <branch_length>0.002922912594</branch_length>
                                                                            <color>
                                                                              <red>118</red>
                                                                              <green>79</green>
                                                                              <blue>242</blue>
                                                                            </color>
                                                                            <property applies_to="node" datatype="xsd:token" ref="style:font_color">#764ff2</property>
                                                                          </clade>
                                                                        </clade>
                                                                      </clade>
                                                                    </clade>
                                                                  </clade>
                                                                </clade>
                                                              </clade>
                                                            </clade>
                                                          </clade>
                                                        </clade>
                                                        <clade>
                                                          <branch_length>0.004685098305</branch_length>
                                                          <clade>
                                                            <name>Enterobacter unknown7</name>
                                                            <branch_length>0.04250304028</branch_length>
                                                            <color>
                                                              <red>246</red>
                                                              <green>134</green>
                                                              <blue>230</blue>
                                                            </color>
                                                            <clade>
                                                              <name>Enterobacter_194 (2 x Enterobacter unknown7)</name>
                                                              <branch_length>0.008172322996</branch_length>
                                                              <color>
                                                                <red>246</red>
                                                                <green>134</green>
                                                                <blue>230</blue>
                                                              </color>
                                                              <property applies_to="node" datatype="xsd:token" ref="style:font_color">#f686e6</property>
                                                            </clade>
                                                            <clade>
                                                              <branch_length>0.001982401358</branch_length>
                                                              <color>
                                                                <red>246</red>
                                                                <green>134</green>
                                                                <blue>230</blue>
                                                              </color>
                                                              <clade>
                                                                <name>Enterobacter_059 (2 x Enterobacter unknown7)</name>
                                                                <branch_length>0.006805021781</branch_length>
                                                                <color>
                                                                  <red>246</red>
                                                                  <green>134</green>
                                                                  <blue>230</blue>
                                                                </color>
                                                                <property applies_to="node" datatype="xsd:token" ref="style:font_color">#f686e6</property>
                                                              </clade>
                                                              <clade>
                                                                <name>Enterobacter_357 (1 x Enterobacter unknown7)</name>
                                                                <branch_length>0.005639978219</branch_length>
                                                                <color>
                                                                  <red>246</red>
                                                                  <green>134</green>
                                                                  <blue>230</blue>
                                                                </color>
                                                                <property applies_to="node" datatype="xsd:token" ref="style:font_color">#f686e6</property>
                                                              </clade>
                                                            </clade>
                                                          </clade>
                                                          <clade>
                                                            <branch_length>0.001805808395</branch_length>
                                                            <clade>
                                                              <name>Enterobacter mori</name>
                                                              <branch_length>0.04013246298</branch_length>
                                                              <color>
                                                                <red>187</red>
                                                                <green>61</green>
                                                                <blue>190</blue>
                                                              </color>
                                                              <clade>
                                                                <branch_length>0.0009704227559</branch_length>
                                                                <color>
                                                                  <red>187</red>
                                                                  <green>61</green>
                                                                  <blue>190</blue>
                                                                </color>
                                                                <clade>
                                                                  <branch_length>0.004759727046</branch_length>
                                                                  <color>
                                                                    <red>187</red>
                                                                    <green>61</green>
                                                                    <blue>190</blue>
                                                                  </color>
                                                                  <clade>
                                                                    <name>Enterobacter_005 (1 x Enterobacter mori)</name>
                                                                    <branch_length>0.0103535736</branch_length>
                                                                    <color>
                                                                      <red>187</red>
                                                                      <green>61</green>
                                                                      <blue>190</blue>
                                                                    </color>
                                                                    <property applies_to="node" datatype="xsd:token" ref="style:font_color">#bb3dbe</property>
                                                                  </clade>
                                                                  <clade>
                                                                    <name>Enterobacter_302 (1 x Enterobacter mori)</name>
                                                                    <branch_length>0.006080427207</branch_length>
                                                                    <color>
                                                                      <red>187</red>
                                                                      <green>61</green>
                                                                      <blue>190</blue>
                                                                    </color>
                                                                    <property applies_to="node" datatype="xsd:token" ref="style:font_color">#bb3dbe</property>
                                                                  </clade>
                                                                </clade>
                                                                <clade>
                                                                  <name>Enterobacter_362 (1 x Enterobacter mori)</name>
                                                                  <branch_length>0.0106879063</branch_length>
                                                                  <color>
                                                                    <red>187</red>
                                                                    <green>61</green>
                                                                    <blue>190</blue>
                                                                  </color>
                                                                  <property applies_to="node" datatype="xsd:token" ref="style:font_color">#bb3dbe</property>
                                                                </clade>
                                                              </clade>
                                                              <clade>
                                                                <branch_length>0.007094892208</branch_length>
                                                                <color>
                                                                  <red>187</red>
                                                                  <green>61</green>
                                                                  <blue>190</blue>
                                                                </color>
                                                                <clade>
                                                                  <name>Enterobacter_329 (1 x Enterobacter mori)</name>
                                                                  <branch_length>0.003989234567</branch_length>
                                                                  <color>
                                                                    <red>187</red>
                                                                    <green>61</green>
                                                                    <blue>190</blue>
                                                                  </color>
                                                                  <property applies_to="node" datatype="xsd:token" ref="style:font_color">#bb3dbe</property>
                                                                </clade>
                                                                <clade>
                                                                  <name>Enterobacter_365 (1 x Enterobacter mori)</name>
                                                                  <branch_length>0.005274765193</branch_length>
                                                                  <color>
                                                                    <red>187</red>
                                                                    <green>61</green>
                                                                    <blue>190</blue>
                                                                  </color>
                                                                  <property applies_to="node" datatype="xsd:token" ref="style:font_color">#bb3dbe</property>
                                                                </clade>
                                                              </clade>
                                                            </clade>
                                                            <clade>
                                                              <branch_length>0.003306696191</branch_length>
                                                              <clade>
                                                                <name>Enterobacter kobei</name>
                                                                <branch_length>0.03895512968</branch_length>
                                                                <color>
                                                                  <red>129</red>
                                                                  <green>195</green>
                                                                  <blue>123</blue>
                                                                </color>
                                                                <clade>
                                                                  <branch_length>0.003574780654</branch_length>
                                                                  <color>
                                                                    <red>129</red>
                                                                    <green>195</green>
                                                                    <blue>123</blue>
                                                                  </color>
                                                                  <clade>
                                                                    <name>Enterobacter_201 (1 x Enterobacter kobei)</name>
                                                                    <branch_length>0.001508780755</branch_length>
                                                                    <color>
                                                                      <red>129</red>
                                                                      <green>195</green>
                                                                      <blue>123</blue>
                                                                    </color>
                                                                    <property applies_to="node" datatype="xsd:token" ref="style:font_color">#81c37b</property>
                                                                  </clade>
                                                                  <clade>
                                                                    <branch_length>0.001881739125</branch_length>
                                                                    <color>
                                                                      <red>129</red>
                                                                      <green>195</green>
                                                                      <blue>123</blue>
                                                                    </color>
                                                                    <clade>
                                                                      <name>Enterobacter_198 (1 x Enterobacter kobei)</name>
                                                                      <branch_length>0.003915742505</branch_length>
                                                                      <color>
                                                                        <red>129</red>
                                                                        <green>195</green>
                                                                        <blue>123</blue>
                                                                      </color>
                                                                      <property applies_to="node" datatype="xsd:token" ref="style:font_color">#81c37b</property>
                                                                    </clade>
                                                                    <clade>
                                                                      <name>Enterobacter_371 (1 x Enterobacter kobei)</name>
                                                                      <branch_length>0.0018182575</branch_length>
                                                                      <color>
                                                                        <red>129</red>
                                                                        <green>195</green>
                                                                        <blue>123</blue>
                                                                      </color>
                                                                      <property applies_to="node" datatype="xsd:token" ref="style:font_color">#81c37b</property>
                                                                    </clade>
                                                                  </clade>
                                                                </clade>
                                                                <clade>
                                                                  <branch_length>0.0004949955037</branch_length>
                                                                  <color>
                                                                    <red>129</red>
                                                                    <green>195</green>
                                                                    <blue>123</blue>
                                                                  </color>
                                                                  <clade>
                                                                    <branch_length>0.00423108926</branch_length>
                                                                    <color>
                                                                      <red>129</red>
                                                                      <green>195</green>
                                                                      <blue>123</blue>
                                                                    </color>
                                                                    <clade>
                                                                      <name>Enterobacter_222 (1 x Enterobacter kobei)</name>
                                                                      <branch_length>0.0009038273711</branch_length>
                                                                      <color>
                                                                        <red>129</red>
                                                                        <green>195</green>
                                                                        <blue>123</blue>
                                                                      </color>
                                                                      <property applies_to="node" datatype="xsd:token" ref="style:font_color">#81c37b</property>
                                                                    </clade>
                                                                    <clade>
                                                                      <name>Enterobacter_288 (1 x Enterobacter kobei)</name>
                                                                      <branch_length>0.002629172523</branch_length>
                                                                      <color>
                                                                        <red>129</red>
                                                                        <green>195</green>
                                                                        <blue>123</blue>
                                                                      </color>
                                                                      <property applies_to="node" datatype="xsd:token" ref="style:font_color">#81c37b</property>
                                                                    </clade>
                                                                  </clade>
                                                                  <clade>
                                                                    <branch_length>0.000505825039</branch_length>
                                                                    <color>
                                                                      <red>129</red>
                                                                      <green>195</green>
                                                                      <blue>123</blue>
                                                                    </color>
                                                                    <clade>
                                                                      <name>Enterobacter_032 (7 x Enterobacter kobei)</name>
                                                                      <branch_length>0.005502326414</branch_length>
                                                                      <color>
                                                                        <red>129</red>
                                                                        <green>195</green>
                                                                        <blue>123</blue>
                                                                      </color>
                                                                      <property applies_to="node" datatype="xsd:token" ref="style:font_color">#81c37b</property>
                                                                    </clade>
                                                                    <clade>
                                                                      <branch_length>0.0002057570964</branch_length>
                                                                      <color>
                                                                        <red>129</red>
                                                                        <green>195</green>
                                                                        <blue>123</blue>
                                                                      </color>
                                                                      <clade>
                                                                        <name>Enterobacter_060 (1 x Enterobacter kobei)</name>
                                                                        <branch_length>0.005848811939</branch_length>
                                                                        <color>
                                                                          <red>129</red>
                                                                          <green>195</green>
                                                                          <blue>123</blue>
                                                                        </color>
                                                                        <property applies_to="node" datatype="xsd:token" ref="style:font_color">#81c37b</property>
                                                                      </clade>
                                                                      <clade>
                                                                        <branch_length>0.0001309709623</branch_length>
                                                                        <color>
                                                                          <red>129</red>
                                                                          <green>195</green>
                                                                          <blue>123</blue>
                                                                        </color>
                                                                        <clade>
                                                                          <name>Enterobacter_322 (1 x Enterobacter kobei)</name>
                                                                          <branch_length>0.005536995828</branch_length>
                                                                          <color>
                                                                            <red>129</red>
                                                                            <green>195</green>
                                                                            <blue>123</blue>
                                                                          </color>
                                                                          <property applies_to="node" datatype="xsd:token" ref="style:font_color">#81c37b</property>
                                                                        </clade>
                                                                        <clade>
                                                                          <branch_length>0.0002219576854</branch_length>
                                                                          <color>
                                                                            <red>129</red>
                                                                            <green>195</green>
                                                                            <blue>123</blue>
                                                                          </color>
                                                                          <clade>
                                                                            <name>Enterobacter_139 (1 x Enterobacter kobei)</name>
                                                                            <branch_length>0.005561286584</branch_length>
                                                                            <color>
                                                                              <red>129</red>
                                                                              <green>195</green>
                                                                              <blue>123</blue>
                                                                            </color>
                                                                            <property applies_to="node" datatype="xsd:token" ref="style:font_color">#81c37b</property>
                                                                          </clade>
                                                                          <clade>
                                                                            <branch_length>4.242639989E-05</branch_length>
                                                                            <color>
                                                                              <red>129</red>
                                                                              <green>195</green>
                                                                              <blue>123</blue>
                                                                            </color>
                                                                            <clade>
                                                                              <branch_length>0.003061495023</branch_length>
                                                                              <color>
                                                                                <red>129</red>
                                                                                <green>195</green>
                                                                                <blue>123</blue>
                                                                              </color>
                                                                              <clade>
                                                                                <name>Enterobacter_298 (3 x Enterobacter kobei)</name>
                                                                                <branch_length>0.00147842872</branch_length>
                                                                                <color>
                                                                                  <red>129</red>
                                                                                  <green>195</green>
                                                                                  <blue>123</blue>
                                                                                </color>
                                                                                <property applies_to="node" datatype="xsd:token" ref="style:font_color">#81c37b</property>
                                                                              </clade>
                                                                              <clade>
                                                                                <name>Enterobacter_332 (5 x Enterobacter kobei)</name>
                                                                                <branch_length>0.002162571298</branch_length>
                                                                                <color>
                                                                                  <red>129</red>
                                                                                  <green>195</green>
                                                                                  <blue>123</blue>
                                                                                </color>
                                                                                <property applies_to="node" datatype="xsd:token" ref="style:font_color">#81c37b</property>
                                                                              </clade>
                                                                            </clade>
                                                                            <clade>
                                                                              <branch_length>0.0001981838141</branch_length>
                                                                              <color>
                                                                                <red>129</red>
                                                                                <green>195</green>
                                                                                <blue>123</blue>
                                                                              </color>
                                                                              <clade>
                                                                                <branch_length>0.002171054482</branch_length>
                                                                                <color>
                                                                                  <red>129</red>
                                                                                  <green>195</green>
                                                                                  <blue>123</blue>
                                                                                </color>
                                                                                <clade>
                                                                                  <name>Enterobacter_011 (7 x Enterobacter kobei)</name>
                                                                                  <branch_length>0.004052769858</branch_length>
                                                                                  <color>
                                                                                    <red>129</red>
                                                                                    <green>195</green>
                                                                                    <blue>123</blue>
                                                                                  </color>
                                                                                  <property applies_to="node" datatype="xsd:token" ref="style:font_color">#81c37b</property>
                                                                                </clade>
                                                                                <clade>
                                                                                  <branch_length>0.0005339323543</branch_length>
                                                                                  <color>
                                                                                    <red>129</red>
                                                                                    <green>195</green>
                                                                                    <blue>123</blue>
                                                                                  </color>
                                                                                  <clade>
                                                                                    <name>Enterobacter_035 (1 x Enterobacter kobei)</name>
                                                                                    <branch_length>0.002990740584</branch_length>
                                                                                    <color>
                                                                                      <red>129</red>
                                                                                      <green>195</green>
                                                                                      <blue>123</blue>
                                                                                    </color>
                                                                                    <property applies_to="node" datatype="xsd:token" ref="style:font_color">#81c37b</property>
                                                                                  </clade>
                                                                                  <clade>
                                                                                    <branch_length>0.000379138859</branch_length>
                                                                                    <color>
                                                                                      <red>129</red>
                                                                                      <green>195</green>
                                                                                      <blue>123</blue>
                                                                                    </color>
                                                                                    <clade>
                                                                                      <name>Enterobacter_034 (16 x Enterobacter kobei)</name>
                                                                                      <branch_length>0.001940193353</branch_length>
                                                                                      <color>
                                                                                        <red>129</red>
                                                                                        <green>195</green>
                                                                                        <blue>123</blue>
                                                                                      </color>
                                                                                      <property applies_to="node" datatype="xsd:token" ref="style:font_color">#81c37b</property>
                                                                                    </clade>
                                                                                    <clade>
                                                                                      <name>Enterobacter_149 (7 x Enterobacter kobei)</name>
                                                                                      <branch_length>0.001403806731</branch_length>
                                                                                      <color>
                                                                                        <red>129</red>
                                                                                        <green>195</green>
                                                                                        <blue>123</blue>
                                                                                      </color>
                                                                                      <property applies_to="node" datatype="xsd:token" ref="style:font_color">#81c37b</property>
                                                                                    </clade>
                                                                                  </clade>
                                                                                </clade>
                                                                              </clade>
                                                                              <clade>
                                                                                <branch_length>0.0001450154232</branch_length>
                                                                                <color>
                                                                                  <red>129</red>
                                                                                  <green>195</green>
                                                                                  <blue>123</blue>
                                                                                </color>
                                                                                <clade>
                                                                                  <name>Enterobacter_103 (1 x Enterobacter kobei)</name>
                                                                                  <branch_length>0.005400685593</branch_length>
                                                                                  <color>
                                                                                    <red>129</red>
                                                                                    <green>195</green>
                                                                                    <blue>123</blue>
                                                                                  </color>
                                                                                  <property applies_to="node" datatype="xsd:token" ref="style:font_color">#81c37b</property>
                                                                                </clade>
                                                                                <clade>
                                                                                  <branch_length>0.0002632364631</branch_length>
                                                                                  <color>
                                                                                    <red>129</red>
                                                                                    <green>195</green>
                                                                                    <blue>123</blue>
                                                                                  </color>
                                                                                  <clade>
                                                                                    <name>Enterobacter_165 (1 x Enterobacter kobei)</name>
                                                                                    <branch_length>0.005259058438</branch_length>
                                                                                    <color>
                                                                                      <red>129</red>
                                                                                      <green>195</green>
                                                                                      <blue>123</blue>
                                                                                    </color>
                                                                                    <property applies_to="node" datatype="xsd:token" ref="style:font_color">#81c37b</property>
                                                                                  </clade>
                                                                                  <clade>
                                                                                    <branch_length>0.0005756577011</branch_length>
                                                                                    <color>
                                                                                      <red>129</red>
                                                                                      <green>195</green>
                                                                                      <blue>123</blue>
                                                                                    </color>
                                                                                    <clade>
                                                                                      <branch_length>0.0007500003558</branch_length>
                                                                                      <color>
                                                                                        <red>129</red>
                                                                                        <green>195</green>
                                                                                        <blue>123</blue>
                                                                                      </color>
                                                                                      <clade>
                                                                                        <name>Enterobacter_278 (1 x Enterobacter kobei)</name>
                                                                                        <branch_length>0.003529892769</branch_length>
                                                                                        <color>
                                                                                          <red>129</red>
                                                                                          <green>195</green>
                                                                                          <blue>123</blue>
                                                                                        </color>
                                                                                        <property applies_to="node" datatype="xsd:token" ref="style:font_color">#81c37b</property>
                                                                                      </clade>
                                                                                      <clade>
                                                                                        <branch_length>0.0005246909568</branch_length>
                                                                                        <color>
                                                                                          <red>129</red>
                                                                                          <green>195</green>
                                                                                          <blue>123</blue>
                                                                                        </color>
                                                                                        <clade>
                                                                                          <branch_length>0.002850533463</branch_length>
                                                                                          <color>
                                                                                            <red>129</red>
                                                                                            <green>195</green>
                                                                                            <blue>123</blue>
                                                                                          </color>
                                                                                          <clade>
                                                                                            <name>Enterobacter_107 (4 x Enterobacter kobei)</name>
                                                                                            <branch_length>0.0007192482008</branch_length>
                                                                                            <color>
                                                                                              <red>129</red>
                                                                                              <green>195</green>
                                                                                              <blue>123</blue>
                                                                                            </color>
                                                                                            <property applies_to="node" datatype="xsd:token" ref="style:font_color">#81c37b</property>
                                                                                          </clade>
                                                                                          <clade>
                                                                                            <name>Enterobacter_254 (1 x Enterobacter kobei)</name>
                                                                                            <branch_length>0.002480751835</branch_length>
                                                                                            <color>
                                                                                              <red>129</red>
                                                                                              <green>195</green>
                                                                                              <blue>123</blue>
                                                                                            </color>
                                                                                            <property applies_to="node" datatype="xsd:token" ref="style:font_color">#81c37b</property>
                                                                                          </clade>
                                                                                        </clade>
                                                                                        <clade>
                                                                                          <branch_length>0.0005130590871</branch_length>
                                                                                          <color>
                                                                                            <red>129</red>
                                                                                            <green>195</green>
                                                                                            <blue>123</blue>
                                                                                          </color>
                                                                                          <clade>
                                                                                            <name>Enterobacter_238 (3 x Enterobacter kobei)</name>
                                                                                            <branch_length>0.004204113036</branch_length>
                                                                                            <color>
                                                                                              <red>129</red>
                                                                                              <green>195</green>
                                                                                              <blue>123</blue>
                                                                                            </color>
                                                                                            <property applies_to="node" datatype="xsd:token" ref="style:font_color">#81c37b</property>
                                                                                          </clade>
                                                                                          <clade>
                                                                                            <branch_length>0.0008916329825</branch_length>
                                                                                            <color>
                                                                                              <red>129</red>
                                                                                              <green>195</green>
                                                                                              <blue>123</blue>
                                                                                            </color>
                                                                                            <clade>
                                                                                              <name>Enterobacter_093 (2 x Enterobacter kobei)</name>
                                                                                              <branch_length>0.002251496073</branch_length>
                                                                                              <color>
                                                                                                <red>129</red>
                                                                                                <green>195</green>
                                                                                                <blue>123</blue>
                                                                                              </color>
                                                                                              <property applies_to="node" datatype="xsd:token" ref="style:font_color">#81c37b</property>
                                                                                            </clade>
                                                                                            <clade>
                                                                                              <name>Enterobacter_418 (1 x Enterobacter kobei)</name>
                                                                                              <branch_length>0.003685503732</branch_length>
                                                                                              <color>
                                                                                                <red>129</red>
                                                                                                <green>195</green>
                                                                                                <blue>123</blue>
                                                                                              </color>
                                                                                              <property applies_to="node" datatype="xsd:token" ref="style:font_color">#81c37b</property>
                                                                                            </clade>
                                                                                          </clade>
                                                                                        </clade>
                                                                                      </clade>
                                                                                    </clade>
                                                                                    <clade>
                                                                                      <branch_length>0.0001106794807</branch_length>
                                                                                      <color>
                                                                                        <red>129</red>
                                                                                        <green>195</green>
                                                                                        <blue>123</blue>
                                                                                      </color>
                                                                                      <clade>
                                                                                        <name>Enterobacter_285 (1 x Enterobacter kobei)</name>
                                                                                        <branch_length>0.005238905549</branch_length>
                                                                                        <color>
                                                                                          <red>129</red>
                                                                                          <green>195</green>
                                                                                          <blue>123</blue>
                                                                                        </color>
                                                                                        <property applies_to="node" datatype="xsd:token" ref="style:font_color">#81c37b</property>
                                                                                      </clade>
                                                                                      <clade>
                                                                                        <branch_length>0.0003635680769</branch_length>
                                                                                        <color>
                                                                                          <red>129</red>
                                                                                          <green>195</green>
                                                                                          <blue>123</blue>
                                                                                        </color>
                                                                                        <clade>
                                                                                          <branch_length>0.0003813218791</branch_length>
                                                                                          <color>
                                                                                            <red>129</red>
                                                                                            <green>195</green>
                                                                                            <blue>123</blue>
                                                                                          </color>
                                                                                          <clade>
                                                                                            <name>Enterobacter_264 (1 x Enterobacter kobei)</name>
                                                                                            <branch_length>0.005268965848</branch_length>
                                                                                            <color>
                                                                                              <red>129</red>
                                                                                              <green>195</green>
                                                                                              <blue>123</blue>
                                                                                            </color>
                                                                                            <property applies_to="node" datatype="xsd:token" ref="style:font_color">#81c37b</property>
                                                                                          </clade>
                                                                                          <clade>
                                                                                            <branch_length>0.0004438098986</branch_length>
                                                                                            <color>
                                                                                              <red>129</red>
                                                                                              <green>195</green>
                                                                                              <blue>123</blue>
                                                                                            </color>
                                                                                            <clade>
                                                                                              <name>Enterobacter_076 (1 x Enterobacter kobei)</name>
                                                                                              <branch_length>0.005564020947</branch_length>
                                                                                              <color>
                                                                                                <red>129</red>
                                                                                                <green>195</green>
                                                                                                <blue>123</blue>
                                                                                              </color>
                                                                                              <property applies_to="node" datatype="xsd:token" ref="style:font_color">#81c37b</property>
                                                                                            </clade>
                                                                                            <clade>
                                                                                              <branch_length>0.0002254014835</branch_length>
                                                                                              <color>
                                                                                                <red>129</red>
                                                                                                <green>195</green>
                                                                                                <blue>123</blue>
                                                                                              </color>
                                                                                              <clade>
                                                                                                <name>Enterobacter_188 (1 x Enterobacter kobei)</name>
                                                                                                <branch_length>0.004755530972</branch_length>
                                                                                                <color>
                                                                                                  <red>129</red>
                                                                                                  <green>195</green>
                                                                                                  <blue>123</blue>
                                                                                                </color>
                                                                                                <property applies_to="node" datatype="xsd:token" ref="style:font_color">#81c37b</property>
                                                                                              </clade>
                                                                                              <clade>
                                                                                                <name>Enterobacter_301 (1 x Enterobacter kobei)</name>
                                                                                                <branch_length>0.004992468748</branch_length>
                                                                                                <color>
                                                                                                  <red>129</red>
                                                                                                  <green>195</green>
                                                                                                  <blue>123</blue>
                                                                                                </color>
                                                                                                <property applies_to="node" datatype="xsd:token" ref="style:font_color">#81c37b</property>
                                                                                              </clade>
                                                                                            </clade>
                                                                                          </clade>
                                                                                        </clade>
                                                                                        <clade>
                                                                                          <name>Enterobacter_421 (1 x Enterobacter kobei)</name>
                                                                                          <branch_length>0.005024563521</branch_length>
                                                                                          <color>
                                                                                            <red>129</red>
                                                                                            <green>195</green>
                                                                                            <blue>123</blue>
                                                                                          </color>
                                                                                          <property applies_to="node" datatype="xsd:token" ref="style:font_color">#81c37b</property>
                                                                                        </clade>
                                                                                      </clade>
                                                                                    </clade>
                                                                                  </clade>
                                                                                </clade>
                                                                              </clade>
                                                                            </clade>
                                                                          </clade>
                                                                        </clade>
                                                                      </clade>
                                                                    </clade>
                                                                  </clade>
                                                                </clade>
                                                              </clade>
                                                              <clade>
                                                                <branch_length>0.002682866529</branch_length>
                                                                <clade>
                                                                  <name>Enterobacter bugandensis</name>
                                                                  <branch_length>0.01395204104</branch_length>
                                                                  <color>
                                                                    <red>150</red>
                                                                    <green>71</green>
                                                                    <blue>222</blue>
                                                                  </color>
                                                                  <clade>
                                                                    <name>Enterobacter_291 (1 x Enterobacter bugandensis)</name>
                                                                    <branch_length>0.02977399714</branch_length>
                                                                    <color>
                                                                      <red>150</red>
                                                                      <green>71</green>
                                                                      <blue>222</blue>
                                                                    </color>
                                                                    <property applies_to="node" datatype="xsd:token" ref="style:font_color">#9647de</property>
                                                                  </clade>
                                                                  <clade>
                                                                    <branch_length>0.007611287758</branch_length>
                                                                    <color>
                                                                      <red>150</red>
                                                                      <green>71</green>
                                                                      <blue>222</blue>
                                                                    </color>
                                                                    <clade>
                                                                      <name>Enterobacter_250 (1 x Enterobacter bugandensis)</name>
                                                                      <branch_length>0.02287723497</branch_length>
                                                                      <color>
                                                                        <red>150</red>
                                                                        <green>71</green>
                                                                        <blue>222</blue>
                                                                      </color>
                                                                      <property applies_to="node" datatype="xsd:token" ref="style:font_color">#9647de</property>
                                                                    </clade>
                                                                    <clade>
                                                                      <branch_length>0.01197442692</branch_length>
                                                                      <color>
                                                                        <red>150</red>
                                                                        <green>71</green>
                                                                        <blue>222</blue>
                                                                      </color>
                                                                      <clade>
                                                                        <name>Enterobacter_239 (2 x Enterobacter bugandensis)</name>
                                                                        <branch_length>0.01121885143</branch_length>
                                                                        <color>
                                                                          <red>150</red>
                                                                          <green>71</green>
                                                                          <blue>222</blue>
                                                                        </color>
                                                                        <property applies_to="node" datatype="xsd:token" ref="style:font_color">#9647de</property>
                                                                      </clade>
                                                                      <clade>
                                                                        <branch_length>0.001558375079</branch_length>
                                                                        <color>
                                                                          <red>150</red>
                                                                          <green>71</green>
                                                                          <blue>222</blue>
                                                                        </color>
                                                                        <clade>
                                                                          <branch_length>0.00246077124</branch_length>
                                                                          <color>
                                                                            <red>150</red>
                                                                            <green>71</green>
                                                                            <blue>222</blue>
                                                                          </color>
                                                                          <clade>
                                                                            <name>Enterobacter_186 (4 x Enterobacter bugandensis)</name>
                                                                            <branch_length>0.007190694101</branch_length>
                                                                            <color>
                                                                              <red>150</red>
                                                                              <green>71</green>
                                                                              <blue>222</blue>
                                                                            </color>
                                                                            <property applies_to="node" datatype="xsd:token" ref="style:font_color">#9647de</property>
                                                                          </clade>
                                                                          <clade>
                                                                            <branch_length>0.001917447895</branch_length>
                                                                            <color>
                                                                              <red>150</red>
                                                                              <green>71</green>
                                                                              <blue>222</blue>
                                                                            </color>
                                                                            <clade>
                                                                              <name>Enterobacter_166 (1 x Enterobacter bugandensis)</name>
                                                                              <branch_length>0.005118166097</branch_length>
                                                                              <color>
                                                                                <red>150</red>
                                                                                <green>71</green>
                                                                                <blue>222</blue>
                                                                              </color>
                                                                              <property applies_to="node" datatype="xsd:token" ref="style:font_color">#9647de</property>
                                                                            </clade>
                                                                            <clade>
                                                                              <branch_length>0.0004501999356</branch_length>
                                                                              <color>
                                                                                <red>150</red>
                                                                                <green>71</green>
                                                                                <blue>222</blue>
                                                                              </color>
                                                                              <clade>
                                                                                <name>Enterobacter_124 (1 x Enterobacter bugandensis)</name>
                                                                                <branch_length>0.004486743361</branch_length>
                                                                                <color>
                                                                                  <red>150</red>
                                                                                  <green>71</green>
                                                                                  <blue>222</blue>
                                                                                </color>
                                                                                <property applies_to="node" datatype="xsd:token" ref="style:font_color">#9647de</property>
                                                                              </clade>
                                                                              <clade>
                                                                                <branch_length>0.001311028609</branch_length>
                                                                                <color>
                                                                                  <red>150</red>
                                                                                  <green>71</green>
                                                                                  <blue>222</blue>
                                                                                </color>
                                                                                <clade>
                                                                                  <name>Enterobacter_046 (1 x Enterobacter bugandensis)</name>
                                                                                  <branch_length>0.006009158213</branch_length>
                                                                                  <color>
                                                                                    <red>150</red>
                                                                                    <green>71</green>
                                                                                    <blue>222</blue>
                                                                                  </color>
                                                                                  <property applies_to="node" datatype="xsd:token" ref="style:font_color">#9647de</property>
                                                                                </clade>
                                                                                <clade>
                                                                                  <name>Enterobacter_207 (1 x Enterobacter bugandensis)</name>
                                                                                  <branch_length>0.003344841767</branch_length>
                                                                                  <color>
                                                                                    <red>150</red>
                                                                                    <green>71</green>
                                                                                    <blue>222</blue>
                                                                                  </color>
                                                                                  <property applies_to="node" datatype="xsd:token" ref="style:font_color">#9647de</property>
                                                                                </clade>
                                                                              </clade>
                                                                            </clade>
                                                                          </clade>
                                                                        </clade>
                                                                        <clade>
                                                                          <branch_length>0.0006880619912</branch_length>
                                                                          <color>
                                                                            <red>150</red>
                                                                            <green>71</green>
                                                                            <blue>222</blue>
                                                                          </color>
                                                                          <clade>
                                                                            <name>Enterobacter_100 (1 x Enterobacter bugandensis)</name>
                                                                            <branch_length>0.00727386307</branch_length>
                                                                            <color>
                                                                              <red>150</red>
                                                                              <green>71</green>
                                                                              <blue>222</blue>
                                                                            </color>
                                                                            <property applies_to="node" datatype="xsd:token" ref="style:font_color">#9647de</property>
                                                                          </clade>
                                                                          <clade>
                                                                            <branch_length>0.0007306633051</branch_length>
                                                                            <color>
                                                                              <red>150</red>
                                                                              <green>71</green>
                                                                              <blue>222</blue>
                                                                            </color>
                                                                            <clade>
                                                                              <branch_length>0.0008278435562</branch_length>
                                                                              <color>
                                                                                <red>150</red>
                                                                                <green>71</green>
                                                                                <blue>222</blue>
                                                                              </color>
                                                                              <clade>
                                                                                <branch_length>0.000127827283</branch_length>
                                                                                <color>
                                                                                  <red>150</red>
                                                                                  <green>71</green>
                                                                                  <blue>222</blue>
                                                                                </color>
                                                                                <clade>
                                                                                  <branch_length>4.81181778E-05</branch_length>
                                                                                  <color>
                                                                                    <red>150</red>
                                                                                    <green>71</green>
                                                                                    <blue>222</blue>
                                                                                  </color>
                                                                                  <clade>
                                                                                    <name>Enterobacter_281 (6 x Enterobacter bugandensis)</name>
                                                                                    <branch_length>0.006791746244</branch_length>
                                                                                    <color>
                                                                                      <red>150</red>
                                                                                      <green>71</green>
                                                                                      <blue>222</blue>
                                                                                    </color>
                                                                                    <property applies_to="node" datatype="xsd:token" ref="style:font_color">#9647de</property>
                                                                                  </clade>
                                                                                  <clade>
                                                                                    <branch_length>0.0002366325352</branch_length>
                                                                                    <color>
                                                                                      <red>150</red>
                                                                                      <green>71</green>
                                                                                      <blue>222</blue>
                                                                                    </color>
                                                                                    <clade>
                                                                                      <branch_length>0.0001201058913</branch_length>
                                                                                      <color>
                                                                                        <red>150</red>
                                                                                        <green>71</green>
                                                                                        <blue>222</blue>
                                                                                      </color>
                                                                                      <clade>
                                                                                        <name>Enterobacter_185 (1 x Enterobacter bugandensis)</name>
                                                                                        <branch_length>0.006768739782</branch_length>
                                                                                        <color>
                                                                                          <red>150</red>
                                                                                          <green>71</green>
                                                                                          <blue>222</blue>
                                                                                        </color>
                                                                                        <property applies_to="node" datatype="xsd:token" ref="style:font_color">#9647de</property>
                                                                                      </clade>
                                                                                      <clade>
                                                                                        <branch_length>0.0001072746236</branch_length>
                                                                                        <color>
                                                                                          <red>150</red>
                                                                                          <green>71</green>
                                                                                          <blue>222</blue>
                                                                                        </color>
                                                                                        <clade>
                                                                                          <name>Enterobacter_257 (1 x Enterobacter bugandensis)</name>
                                                                                          <branch_length>0.007017018739</branch_length>
                                                                                          <color>
                                                                                            <red>150</red>
                                                                                            <green>71</green>
                                                                                            <blue>222</blue>
                                                                                          </color>
                                                                                          <property applies_to="node" datatype="xsd:token" ref="style:font_color">#9647de</property>
                                                                                        </clade>
                                                                                        <clade>
                                                                                          <name>Enterobacter_334 (1 x Enterobacter bugandensis)</name>
                                                                                          <branch_length>0.006564980838</branch_length>
                                                                                          <color>
                                                                                            <red>150</red>
                                                                                            <green>71</green>
                                                                                            <blue>222</blue>
                                                                                          </color>
                                                                                          <property applies_to="node" datatype="xsd:token" ref="style:font_color">#9647de</property>
                                                                                        </clade>
                                                                                      </clade>
                                                                                    </clade>
                                                                                    <clade>
                                                                                      <branch_length>0.0001091243175</branch_length>
                                                                                      <color>
                                                                                        <red>150</red>
                                                                                        <green>71</green>
                                                                                        <blue>222</blue>
                                                                                      </color>
                                                                                      <clade>
                                                                                        <name>Enterobacter_152 (1 x Enterobacter bugandensis)</name>
                                                                                        <branch_length>0.006241418421</branch_length>
                                                                                        <color>
                                                                                          <red>150</red>
                                                                                          <green>71</green>
                                                                                          <blue>222</blue>
                                                                                        </color>
                                                                                        <property applies_to="node" datatype="xsd:token" ref="style:font_color">#9647de</property>
                                                                                      </clade>
                                                                                      <clade>
                                                                                        <branch_length>0.0006185218226</branch_length>
                                                                                        <color>
                                                                                          <red>150</red>
                                                                                          <green>71</green>
                                                                                          <blue>222</blue>
                                                                                        </color>
                                                                                        <clade>
                                                                                          <name>Enterobacter_187 (1 x Enterobacter bugandensis)</name>
                                                                                          <branch_length>0.007098257542</branch_length>
                                                                                          <color>
                                                                                            <red>150</red>
                                                                                            <green>71</green>
                                                                                            <blue>222</blue>
                                                                                          </color>
                                                                                          <property applies_to="node" datatype="xsd:token" ref="style:font_color">#9647de</property>
                                                                                        </clade>
                                                                                        <clade>
                                                                                          <name>Enterobacter_398 (1 x Enterobacter bugandensis)</name>
                                                                                          <branch_length>0.005858742632</branch_length>
                                                                                          <color>
                                                                                            <red>150</red>
                                                                                            <green>71</green>
                                                                                            <blue>222</blue>
                                                                                          </color>
                                                                                          <property applies_to="node" datatype="xsd:token" ref="style:font_color">#9647de</property>
                                                                                        </clade>
                                                                                      </clade>
                                                                                    </clade>
                                                                                  </clade>
                                                                                </clade>
                                                                                <clade>
                                                                                  <name>Enterobacter_427 (1 x Enterobacter bugandensis)</name>
                                                                                  <branch_length>0.007172639947</branch_length>
                                                                                  <color>
                                                                                    <red>150</red>
                                                                                    <green>71</green>
                                                                                    <blue>222</blue>
                                                                                  </color>
                                                                                  <property applies_to="node" datatype="xsd:token" ref="style:font_color">#9647de</property>
                                                                                </clade>
                                                                              </clade>
                                                                              <clade>
                                                                                <name>Enterobacter_437 (2 x Enterobacter bugandensis)</name>
                                                                                <branch_length>0.006698916201</branch_length>
                                                                                <color>
                                                                                  <red>150</red>
                                                                                  <green>71</green>
                                                                                  <blue>222</blue>
                                                                                </color>
                                                                                <property applies_to="node" datatype="xsd:token" ref="style:font_color">#9647de</property>
                                                                              </clade>
                                                                            </clade>
                                                                            <clade>
                                                                              <branch_length>0.0002931438212</branch_length>
                                                                              <color>
                                                                                <red>150</red>
                                                                                <green>71</green>
                                                                                <blue>222</blue>
                                                                              </color>
                                                                              <clade>
                                                                                <branch_length>0.0002803055104</branch_length>
                                                                                <color>
                                                                                  <red>150</red>
                                                                                  <green>71</green>
                                                                                  <blue>222</blue>
                                                                                </color>
                                                                                <clade>
                                                                                  <name>Enterobacter_190 (2 x Enterobacter bugandensis)</name>
                                                                                  <branch_length>0.007575590163</branch_length>
                                                                                  <color>
                                                                                    <red>150</red>
                                                                                    <green>71</green>
                                                                                    <blue>222</blue>
                                                                                  </color>
                                                                                  <property applies_to="node" datatype="xsd:token" ref="style:font_color">#9647de</property>
                                                                                </clade>
                                                                                <clade>
                                                                                  <name>Enterobacter_240 (1 x Enterobacter bugandensis)</name>
                                                                                  <branch_length>0.007130409591</branch_length>
                                                                                  <color>
                                                                                    <red>150</red>
                                                                                    <green>71</green>
                                                                                    <blue>222</blue>
                                                                                  </color>
                                                                                  <property applies_to="node" datatype="xsd:token" ref="style:font_color">#9647de</property>
                                                                                </clade>
                                                                              </clade>
                                                                              <clade>
                                                                                <branch_length>0.00674503576</branch_length>
                                                                                <color>
                                                                                  <red>150</red>
                                                                                  <green>71</green>
                                                                                  <blue>222</blue>
                                                                                </color>
                                                                                <clade>
                                                                                  <name>Enterobacter_040 (1 x Enterobacter bugandensis)</name>
                                                                                  <branch_length>0.0004900150234</branch_length>
                                                                                  <color>
                                                                                    <red>150</red>
                                                                                    <green>71</green>
                                                                                    <blue>222</blue>
                                                                                  </color>
                                                                                  <property applies_to="node" datatype="xsd:token" ref="style:font_color">#9647de</property>
                                                                                </clade>
                                                                                <clade>
                                                                                  <name>Leclercia_6 (1 x Enterobacter bugandensis)</name>
                                                                                  <branch_length>-0.00022201502</branch_length>
                                                                                  <color>
                                                                                    <red>150</red>
                                                                                    <green>71</green>
                                                                                    <blue>222</blue>
                                                                                  </color>
                                                                                  <property applies_to="node" datatype="xsd:token" ref="style:font_color">#9647de</property>
                                                                                </clade>
                                                                              </clade>
                                                                            </clade>
                                                                          </clade>
                                                                        </clade>
                                                                      </clade>
                                                                    </clade>
                                                                  </clade>
                                                                </clade>
                                                                <clade>
                                                                  <branch_length>0.003770800307</branch_length>
                                                                  <clade>
                                                                    <branch_length>0.003894142807</branch_length>
                                                                    <clade>
                                                                      <name>Enterobacter unknown5</name>
                                                                      <branch_length>0.02683824301</branch_length>
                                                                      <color>
                                                                        <red>43</red>
                                                                        <green>181</green>
                                                                        <blue>210</blue>
                                                                      </color>
                                                                      <clade>
                                                                        <branch_length>0.002652866999</branch_length>
                                                                        <color>
                                                                          <red>43</red>
                                                                          <green>181</green>
                                                                          <blue>210</blue>
                                                                        </color>
                                                                        <clade>
                                                                          <name>Enterobacter_054 (2 x Enterobacter unknown5)</name>
                                                                          <branch_length>0.005565719679</branch_length>
                                                                          <color>
                                                                            <red>43</red>
                                                                            <green>181</green>
                                                                            <blue>210</blue>
                                                                          </color>
                                                                          <property applies_to="node" datatype="xsd:token" ref="style:font_color">#2bb5d2</property>
                                                                        </clade>
                                                                        <clade>
                                                                          <branch_length>0.001648502424</branch_length>
                                                                          <color>
                                                                            <red>43</red>
                                                                            <green>181</green>
                                                                            <blue>210</blue>
                                                                          </color>
                                                                          <clade>
                                                                            <name>Enterobacter_115 (1 x Enterobacter unknown5)</name>
                                                                            <branch_length>0.004533356521</branch_length>
                                                                            <color>
                                                                              <red>43</red>
                                                                              <green>181</green>
                                                                              <blue>210</blue>
                                                                            </color>
                                                                            <property applies_to="node" datatype="xsd:token" ref="style:font_color">#2bb5d2</property>
                                                                          </clade>
                                                                          <clade>
                                                                            <name>Enterobacter_311 (1 x Enterobacter unknown5)</name>
                                                                            <branch_length>0.006466643419</branch_length>
                                                                            <color>
                                                                              <red>43</red>
                                                                              <green>181</green>
                                                                              <blue>210</blue>
                                                                            </color>
                                                                            <property applies_to="node" datatype="xsd:token" ref="style:font_color">#2bb5d2</property>
                                                                          </clade>
                                                                        </clade>
                                                                      </clade>
                                                                      <clade>
                                                                        <branch_length>0.002488380531</branch_length>
                                                                        <color>
                                                                          <red>43</red>
                                                                          <green>181</green>
                                                                          <blue>210</blue>
                                                                        </color>
                                                                        <clade>
                                                                          <name>Enterobacter_095 (1 x Enterobacter unknown5)</name>
                                                                          <branch_length>0.006841464899</branch_length>
                                                                          <color>
                                                                            <red>43</red>
                                                                            <green>181</green>
                                                                            <blue>210</blue>
                                                                          </color>
                                                                          <property applies_to="node" datatype="xsd:token" ref="style:font_color">#2bb5d2</property>
                                                                        </clade>
                                                                        <clade>
                                                                          <branch_length>0.0003982407507</branch_length>
                                                                          <color>
                                                                            <red>43</red>
                                                                            <green>181</green>
                                                                            <blue>210</blue>
                                                                          </color>
                                                                          <clade>
                                                                            <name>Enterobacter_307 (2 x Enterobacter unknown5)</name>
                                                                            <branch_length>0.008252296597</branch_length>
                                                                            <color>
                                                                              <red>43</red>
                                                                              <green>181</green>
                                                                              <blue>210</blue>
                                                                            </color>
                                                                            <property applies_to="node" datatype="xsd:token" ref="style:font_color">#2bb5d2</property>
                                                                          </clade>
                                                                          <clade>
                                                                            <branch_length>0.0003438652493</branch_length>
                                                                            <color>
                                                                              <red>43</red>
                                                                              <green>181</green>
                                                                              <blue>210</blue>
                                                                            </color>
                                                                            <clade>
                                                                              <branch_length>0.0004062494263</branch_length>
                                                                              <color>
                                                                                <red>43</red>
                                                                                <green>181</green>
                                                                                <blue>210</blue>
                                                                              </color>
                                                                              <clade>
                                                                                <name>Enterobacter_171 (1 x Enterobacter unknown5)</name>
                                                                                <branch_length>0.006206890568</branch_length>
                                                                                <color>
                                                                                  <red>43</red>
                                                                                  <green>181</green>
                                                                                  <blue>210</blue>
                                                                                </color>
                                                                                <property applies_to="node" datatype="xsd:token" ref="style:font_color">#2bb5d2</property>
                                                                              </clade>
                                                                              <clade>
                                                                                <branch_length>0.0004051872529</branch_length>
                                                                                <color>
                                                                                  <red>43</red>
                                                                                  <green>181</green>
                                                                                  <blue>210</blue>
                                                                                </color>
                                                                                <clade>
                                                                                  <name>Enterobacter_313 (1 x Enterobacter unknown5)</name>
                                                                                  <branch_length>0.006807812955</branch_length>
                                                                                  <color>
                                                                                    <red>43</red>
                                                                                    <green>181</green>
                                                                                    <blue>210</blue>
                                                                                  </color>
                                                                                  <property applies_to="node" datatype="xsd:token" ref="style:font_color">#2bb5d2</property>
                                                                                </clade>
                                                                                <clade>
                                                                                  <name>Enterobacter_314 (1 x Enterobacter unknown5)</name>
                                                                                  <branch_length>0.007199187297</branch_length>
                                                                                  <color>
                                                                                    <red>43</red>
                                                                                    <green>181</green>
                                                                                    <blue>210</blue>
                                                                                  </color>
                                                                                  <property applies_to="node" datatype="xsd:token" ref="style:font_color">#2bb5d2</property>
                                                                                </clade>
                                                                              </clade>
                                                                            </clade>
                                                                            <clade>
                                                                              <name>Enterobacter_352 (1 x Enterobacter unknown5)</name>
                                                                              <branch_length>0.006896340288</branch_length>
                                                                              <color>
                                                                                <red>43</red>
                                                                                <green>181</green>
                                                                                <blue>210</blue>
                                                                              </color>
                                                                              <property applies_to="node" datatype="xsd:token" ref="style:font_color">#2bb5d2</property>
                                                                            </clade>
                                                                          </clade>
                                                                        </clade>
                                                                      </clade>
                                                                    </clade>
                                                                    <clade>
                                                                      <name>Enterobacter unknown6</name>
                                                                      <branch_length>0.02389277145</branch_length>
                                                                      <color>
                                                                        <red>32</red>
                                                                        <green>207</green>
                                                                        <blue>45</blue>
                                                                      </color>
                                                                      <clade>
                                                                        <name>Enterobacter_163 (1 x Enterobacter unknown6)</name>
                                                                        <branch_length>0.01432130765</branch_length>
                                                                        <color>
                                                                          <red>32</red>
                                                                          <green>207</green>
                                                                          <blue>45</blue>
                                                                        </color>
                                                                        <property applies_to="node" datatype="xsd:token" ref="style:font_color">#20cf2d</property>
                                                                      </clade>
                                                                      <clade>
                                                                        <branch_length>0.007374615408</branch_length>
                                                                        <color>
                                                                          <red>32</red>
                                                                          <green>207</green>
                                                                          <blue>45</blue>
                                                                        </color>
                                                                        <clade>
                                                                          <branch_length>0.0005912336055</branch_length>
                                                                          <color>
                                                                            <red>32</red>
                                                                            <green>207</green>
                                                                            <blue>45</blue>
                                                                          </color>
                                                                          <clade>
                                                                            <name>Enterobacter_245 (1 x Enterobacter unknown6)</name>
                                                                            <branch_length>0.006287858821</branch_length>
                                                                            <color>
                                                                              <red>32</red>
                                                                              <green>207</green>
                                                                              <blue>45</blue>
                                                                            </color>
                                                                            <property applies_to="node" datatype="xsd:token" ref="style:font_color">#20cf2d</property>
                                                                          </clade>
                                                                          <clade>
                                                                            <name>Enterobacter_263 (1 x Enterobacter unknown6)</name>
                                                                            <branch_length>0.006699141115</branch_length>
                                                                            <color>
                                                                              <red>32</red>
                                                                              <green>207</green>
                                                                              <blue>45</blue>
                                                                            </color>
                                                                            <property applies_to="node" datatype="xsd:token" ref="style:font_color">#20cf2d</property>
                                                                          </clade>
                                                                        </clade>
                                                                        <clade>
                                                                          <name>Enterobacter_415 (1 x Enterobacter unknown6)</name>
                                                                          <branch_length>0.005390569568</branch_length>
                                                                          <color>
                                                                            <red>32</red>
                                                                            <green>207</green>
                                                                            <blue>45</blue>
                                                                          </color>
                                                                          <property applies_to="node" datatype="xsd:token" ref="style:font_color">#20cf2d</property>
                                                                        </clade>
                                                                      </clade>
                                                                    </clade>
                                                                  </clade>
                                                                  <clade>
                                                                    <branch_length>0.004217413254</branch_length>
                                                                    <clade>
                                                                      <name>Enterobacter unknown4</name>
                                                                      <branch_length>0.01154113095</branch_length>
                                                                      <color>
                                                                        <red>174</red>
                                                                        <green>88</green>
                                                                        <blue>187</blue>
                                                                      </color>
                                                                      <clade>
                                                                        <name>Enterobacter_061 (4 x Enterobacter unknown4)</name>
                                                                        <branch_length>0.02132554725</branch_length>
                                                                        <color>
                                                                          <red>174</red>
                                                                          <green>88</green>
                                                                          <blue>187</blue>
                                                                        </color>
                                                                        <property applies_to="node" datatype="xsd:token" ref="style:font_color">#ae58bb</property>
                                                                      </clade>
                                                                      <clade>
                                                                        <name>Enterobacter_119 (9 x Enterobacter unknown4)</name>
                                                                        <branch_length>0.02264345437</branch_length>
                                                                        <color>
                                                                          <red>174</red>
                                                                          <green>88</green>
                                                                          <blue>187</blue>
                                                                        </color>
                                                                        <property applies_to="node" datatype="xsd:token" ref="style:font_color">#ae58bb</property>
                                                                      </clade>
                                                                    </clade>
                                                                    <clade>
                                                                      <branch_length>0.003720772453</branch_length>
                                                                      <clade>
                                                                        <branch_length>0.009903349914</branch_length>
                                                                        <clade>
                                                                          <name>Enterobacter cloacae-IV</name>
                                                                          <branch_length>0.007633565459</branch_length>
                                                                          <color>
                                                                            <red>219</red>
                                                                            <green>124</green>
                                                                            <blue>181</blue>
                                                                          </color>
                                                                          <clade>
                                                                            <name>Enterobacter_143 (1 x Enterobacter cloacae-IV)</name>
                                                                            <branch_length>0.01512943022</branch_length>
                                                                            <color>
                                                                              <red>219</red>
                                                                              <green>124</green>
                                                                              <blue>181</blue>
                                                                            </color>
                                                                            <property applies_to="node" datatype="xsd:token" ref="style:font_color">#db7cb5</property>
                                                                          </clade>
                                                                          <clade>
                                                                            <branch_length>0.002302248497</branch_length>
                                                                            <color>
                                                                              <red>219</red>
                                                                              <green>124</green>
                                                                              <blue>181</blue>
                                                                            </color>
                                                                            <clade>
                                                                              <name>Enterobacter_062 (3 x Enterobacter cloacae-IV)</name>
                                                                              <branch_length>0.009580992162</branch_length>
                                                                              <color>
                                                                                <red>219</red>
                                                                                <green>124</green>
                                                                                <blue>181</blue>
                                                                              </color>
                                                                              <property applies_to="node" datatype="xsd:token" ref="style:font_color">#db7cb5</property>
                                                                            </clade>
                                                                            <clade>
                                                                              <branch_length>0.0002383794636</branch_length>
                                                                              <color>
                                                                                <red>219</red>
                                                                                <green>124</green>
                                                                                <blue>181</blue>
                                                                              </color>
                                                                              <clade>
                                                                                <branch_length>0.004978989251</branch_length>
                                                                                <color>
                                                                                  <red>219</red>
                                                                                  <green>124</green>
                                                                                  <blue>181</blue>
                                                                                </color>
                                                                                <clade>
                                                                                  <branch_length>0.003039855743</branch_length>
                                                                                  <color>
                                                                                    <red>219</red>
                                                                                    <green>124</green>
                                                                                    <blue>181</blue>
                                                                                  </color>
                                                                                  <clade>
                                                                                    <name>Enterobacter_178 (2 x Enterobacter cloacae-IV)</name>
                                                                                    <branch_length>0.001788294292</branch_length>
                                                                                    <color>
                                                                                      <red>219</red>
                                                                                      <green>124</green>
                                                                                      <blue>181</blue>
                                                                                    </color>
                                                                                    <property applies_to="node" datatype="xsd:token" ref="style:font_color">#db7cb5</property>
                                                                                  </clade>
                                                                                  <clade>
                                                                                    <name>Enterobacter_265 (1 x Enterobacter cloacae-IV)</name>
                                                                                    <branch_length>0.00167770579</branch_length>
                                                                                    <color>
                                                                                      <red>219</red>
                                                                                      <green>124</green>
                                                                                      <blue>181</blue>
                                                                                    </color>
                                                                                    <property applies_to="node" datatype="xsd:token" ref="style:font_color">#db7cb5</property>
                                                                                  </clade>
                                                                                </clade>
                                                                                <clade>
                                                                                  <name>Enterobacter_344 (1 x Enterobacter cloacae-IV)</name>
                                                                                  <branch_length>0.003827682463</branch_length>
                                                                                  <color>
                                                                                    <red>219</red>
                                                                                    <green>124</green>
                                                                                    <blue>181</blue>
                                                                                  </color>
                                                                                  <property applies_to="node" datatype="xsd:token" ref="style:font_color">#db7cb5</property>
                                                                                </clade>
                                                                              </clade>
                                                                              <clade>
                                                                                <branch_length>0.0004856006708</branch_length>
                                                                                <color>
                                                                                  <red>219</red>
                                                                                  <green>124</green>
                                                                                  <blue>181</blue>
                                                                                </color>
                                                                                <clade>
                                                                                  <branch_length>0.0021970612</branch_length>
                                                                                  <color>
                                                                                    <red>219</red>
                                                                                    <green>124</green>
                                                                                    <blue>181</blue>
                                                                                  </color>
                                                                                  <clade>
                                                                                    <name>Enterobacter_112 (1 x Enterobacter cloacae-IV)</name>
                                                                                    <branch_length>0.007242207881</branch_length>
                                                                                    <color>
                                                                                      <red>219</red>
                                                                                      <green>124</green>
                                                                                      <blue>181</blue>
                                                                                    </color>
                                                                                    <property applies_to="node" datatype="xsd:token" ref="style:font_color">#db7cb5</property>
                                                                                  </clade>
                                                                                  <clade>
                                                                                    <branch_length>0.003364872653</branch_length>
                                                                                    <color>
                                                                                      <red>219</red>
                                                                                      <green>124</green>
                                                                                      <blue>181</blue>
                                                                                    </color>
                                                                                    <clade>
                                                                                      <name>Enterobacter_154 (1 x Enterobacter cloacae-IV)</name>
                                                                                      <branch_length>0.003968399484</branch_length>
                                                                                      <color>
                                                                                        <red>219</red>
                                                                                        <green>124</green>
                                                                                        <blue>181</blue>
                                                                                      </color>
                                                                                      <property applies_to="node" datatype="xsd:token" ref="style:font_color">#db7cb5</property>
                                                                                    </clade>
                                                                                    <clade>
                                                                                      <name>Enterobacter_182 (5 x Enterobacter cloacae-IV)</name>
                                                                                      <branch_length>0.002253600396</branch_length>
                                                                                      <color>
                                                                                        <red>219</red>
                                                                                        <green>124</green>
                                                                                        <blue>181</blue>
                                                                                      </color>
                                                                                      <property applies_to="node" datatype="xsd:token" ref="style:font_color">#db7cb5</property>
                                                                                    </clade>
                                                                                  </clade>
                                                                                </clade>
                                                                                <clade>
                                                                                  <branch_length>0.0004139739322</branch_length>
                                                                                  <color>
                                                                                    <red>219</red>
                                                                                    <green>124</green>
                                                                                    <blue>181</blue>
                                                                                  </color>
                                                                                  <clade>
                                                                                    <branch_length>0.00102395413</branch_length>
                                                                                    <color>
                                                                                      <red>219</red>
                                                                                      <green>124</green>
                                                                                      <blue>181</blue>
                                                                                    </color>
                                                                                    <clade>
                                                                                      <name>Enterobacter_042 (1 x Enterobacter cloacae-IV)</name>
                                                                                      <branch_length>0.007578490302</branch_length>
                                                                                      <color>
                                                                                        <red>219</red>
                                                                                        <green>124</green>
                                                                                        <blue>181</blue>
                                                                                      </color>
                                                                                      <property applies_to="node" datatype="xsd:token" ref="style:font_color">#db7cb5</property>
                                                                                    </clade>
                                                                                    <clade>
                                                                                      <name>Enterobacter_408 (2 x Enterobacter cloacae-IV)</name>
                                                                                      <branch_length>0.007806509733</branch_length>
                                                                                      <color>
                                                                                        <red>219</red>
                                                                                        <green>124</green>
                                                                                        <blue>181</blue>
                                                                                      </color>
                                                                                      <property applies_to="node" datatype="xsd:token" ref="style:font_color">#db7cb5</property>
                                                                                    </clade>
                                                                                  </clade>
                                                                                  <clade>
                                                                                    <branch_length>0.0001889010018</branch_length>
                                                                                    <color>
                                                                                      <red>219</red>
                                                                                      <green>124</green>
                                                                                      <blue>181</blue>
                                                                                    </color>
                                                                                    <clade>
                                                                                      <name>Enterobacter_354 (1 x Enterobacter cloacae-IV)</name>
                                                                                      <branch_length>0.008183594793</branch_length>
                                                                                      <color>
                                                                                        <red>219</red>
                                                                                        <green>124</green>
                                                                                        <blue>181</blue>
                                                                                      </color>
                                                                                      <property applies_to="node" datatype="xsd:token" ref="style:font_color">#db7cb5</property>
                                                                                    </clade>
                                                                                    <clade>
                                                                                      <branch_length>0.0001119864173</branch_length>
                                                                                      <color>
                                                                                        <red>219</red>
                                                                                        <green>124</green>
                                                                                        <blue>181</blue>
                                                                                      </color>
                                                                                      <clade>
                                                                                        <branch_length>0.0002024122514</branch_length>
                                                                                        <color>
                                                                                          <red>219</red>
                                                                                          <green>124</green>
                                                                                          <blue>181</blue>
                                                                                        </color>
                                                                                        <clade>
                                                                                          <name>Enterobacter_406 (1 x Enterobacter cloacae-IV)</name>
                                                                                          <branch_length>0.008770804852</branch_length>
                                                                                          <color>
                                                                                            <red>219</red>
                                                                                            <green>124</green>
                                                                                            <blue>181</blue>
                                                                                          </color>
                                                                                          <property applies_to="node" datatype="xsd:token" ref="style:font_color">#db7cb5</property>
                                                                                        </clade>
                                                                                        <clade>
                                                                                          <branch_length>6.344961002E-05</branch_length>
                                                                                          <color>
                                                                                            <red>219</red>
                                                                                            <green>124</green>
                                                                                            <blue>181</blue>
                                                                                          </color>
                                                                                          <clade>
                                                                                            <branch_length>0.0001726304181</branch_length>
                                                                                            <color>
                                                                                              <red>219</red>
                                                                                              <green>124</green>
                                                                                              <blue>181</blue>
                                                                                            </color>
                                                                                            <clade>
                                                                                              <name>Enterobacter_297 (1 x Enterobacter cloacae-IV)</name>
                                                                                              <branch_length>0.008471814916</branch_length>
                                                                                              <color>
                                                                                                <red>219</red>
                                                                                                <green>124</green>
                                                                                                <blue>181</blue>
                                                                                              </color>
                                                                                              <property applies_to="node" datatype="xsd:token" ref="style:font_color">#db7cb5</property>
                                                                                            </clade>
                                                                                            <clade>
                                                                                              <branch_length>0.0001653684303</branch_length>
                                                                                              <color>
                                                                                                <red>219</red>
                                                                                                <green>124</green>
                                                                                                <blue>181</blue>
                                                                                              </color>
                                                                                              <clade>
                                                                                                <name>Enterobacter_082 (1 x Enterobacter cloacae-IV)</name>
                                                                                                <branch_length>0.007893763483</branch_length>
                                                                                                <color>
                                                                                                  <red>219</red>
                                                                                                  <green>124</green>
                                                                                                  <blue>181</blue>
                                                                                                </color>
                                                                                                <property applies_to="node" datatype="xsd:token" ref="style:font_color">#db7cb5</property>
                                                                                              </clade>
                                                                                              <clade>
                                                                                                <branch_length>0.0001038394403</branch_length>
                                                                                                <color>
                                                                                                  <red>219</red>
                                                                                                  <green>124</green>
                                                                                                  <blue>181</blue>
                                                                                                </color>
                                                                                                <clade>
                                                                                                  <name>Enterobacter_243 (1 x Enterobacter cloacae-IV)</name>
                                                                                                  <branch_length>0.008390462026</branch_length>
                                                                                                  <color>
                                                                                                    <red>219</red>
                                                                                                    <green>124</green>
                                                                                                    <blue>181</blue>
                                                                                                  </color>
                                                                                                  <property applies_to="node" datatype="xsd:token" ref="style:font_color">#db7cb5</property>
                                                                                                </clade>
                                                                                                <clade>
                                                                                                  <branch_length>0.000173155684</branch_length>
                                                                                                  <color>
                                                                                                    <red>219</red>
                                                                                                    <green>124</green>
                                                                                                    <blue>181</blue>
                                                                                                  </color>
                                                                                                  <clade>
                                                                                                    <name>Enterobacter_241 (1 x Enterobacter cloacae-IV)</name>
                                                                                                    <branch_length>0.007718619891</branch_length>
                                                                                                    <color>
                                                                                                      <red>219</red>
                                                                                                      <green>124</green>
                                                                                                      <blue>181</blue>
                                                                                                    </color>
                                                                                                    <property applies_to="node" datatype="xsd:token" ref="style:font_color">#db7cb5</property>
                                                                                                  </clade>
                                                                                                  <clade>
                                                                                                    <branch_length>0.0001625933219</branch_length>
                                                                                                    <color>
                                                                                                      <red>219</red>
                                                                                                      <green>124</green>
                                                                                                      <blue>181</blue>
                                                                                                    </color>
                                                                                                    <clade>
                                                                                                      <branch_length>0.0001243510778</branch_length>
                                                                                                      <color>
                                                                                                        <red>219</red>
                                                                                                        <green>124</green>
                                                                                                        <blue>181</blue>
                                                                                                      </color>
                                                                                                      <clade>
                                                                                                        <name>Enterobacter_122 (2 x Enterobacter cloacae-IV)</name>
                                                                                                        <branch_length>0.007728025783</branch_length>
                                                                                                        <color>
                                                                                                          <red>219</red>
                                                                                                          <green>124</green>
                                                                                                          <blue>181</blue>
                                                                                                        </color>
                                                                                                        <property applies_to="node" datatype="xsd:token" ref="style:font_color">#db7cb5</property>
                                                                                                      </clade>
                                                                                                      <clade>
                                                                                                        <name>Enterobacter_282 (1 x Enterobacter cloacae-IV)</name>
                                                                                                        <branch_length>0.00754697388</branch_length>
                                                                                                        <color>
                                                                                                          <red>219</red>
                                                                                                          <green>124</green>
                                                                                                          <blue>181</blue>
                                                                                                        </color>
                                                                                                        <property applies_to="node" datatype="xsd:token" ref="style:font_color">#db7cb5</property>
                                                                                                      </clade>
                                                                                                    </clade>
                                                                                                    <clade>
                                                                                                      <branch_length>0.0002903096611</branch_length>
                                                                                                      <color>
                                                                                                        <red>219</red>
                                                                                                        <green>124</green>
                                                                                                        <blue>181</blue>
                                                                                                      </color>
                                                                                                      <clade>
                                                                                                        <branch_length>0.004471692257</branch_length>
                                                                                                        <color>
                                                                                                          <red>219</red>
                                                                                                          <green>124</green>
                                                                                                          <blue>181</blue>
                                                                                                        </color>
                                                                                                        <clade>
                                                                                                          <name>Enterobacter_031 (1 x Enterobacter cloacae-IV)</name>
                                                                                                          <branch_length>0.00264160661</branch_length>
                                                                                                          <color>
                                                                                                            <red>219</red>
                                                                                                            <green>124</green>
                                                                                                            <blue>181</blue>
                                                                                                          </color>
                                                                                                          <property applies_to="node" datatype="xsd:token" ref="style:font_color">#db7cb5</property>
                                                                                                        </clade>
                                                                                                        <clade>
                                                                                                          <name>Enterobacter_105 (1 x Enterobacter cloacae-IV)</name>
                                                                                                          <branch_length>0.003237393219</branch_length>
                                                                                                          <color>
                                                                                                            <red>219</red>
                                                                                                            <green>124</green>
                                                                                                            <blue>181</blue>
                                                                                                          </color>
                                                                                                          <property applies_to="node" datatype="xsd:token" ref="style:font_color">#db7cb5</property>
                                                                                                        </clade>
                                                                                                      </clade>
                                                                                                      <clade>
                                                                                                        <branch_length>0.0003098852467</branch_length>
                                                                                                        <color>
                                                                                                          <red>219</red>
                                                                                                          <green>124</green>
                                                                                                          <blue>181</blue>
                                                                                                        </color>
                                                                                                        <clade>
                                                                                                          <branch_length>0.003040552372</branch_length>
                                                                                                          <color>
                                                                                                            <red>219</red>
                                                                                                            <green>124</green>
                                                                                                            <blue>181</blue>
                                                                                                          </color>
                                                                                                          <clade>
                                                                                                            <name>Enterobacter_080 (2 x Enterobacter cloacae-IV)</name>
                                                                                                            <branch_length>0.004609375726</branch_length>
                                                                                                            <color>
                                                                                                              <red>219</red>
                                                                                                              <green>124</green>
                                                                                                              <blue>181</blue>
                                                                                                            </color>
                                                                                                            <property applies_to="node" datatype="xsd:token" ref="style:font_color">#db7cb5</property>
                                                                                                          </clade>
                                                                                                          <clade>
                                                                                                            <branch_length>0.004075581674</branch_length>
                                                                                                            <color>
                                                                                                              <red>219</red>
                                                                                                              <green>124</green>
                                                                                                              <blue>181</blue>
                                                                                                            </color>
                                                                                                            <clade>
                                                                                                              <name>Enterobacter_157 (1 x Enterobacter cloacae-IV)</name>
                                                                                                              <branch_length>0.001599982381</branch_length>
                                                                                                              <color>
                                                                                                                <red>219</red>
                                                                                                                <green>124</green>
                                                                                                                <blue>181</blue>
                                                                                                              </color>
                                                                                                              <property applies_to="node" datatype="xsd:token" ref="style:font_color">#db7cb5</property>
                                                                                                            </clade>
                                                                                                            <clade>
                                                                                                              <name>Enterobacter_284 (2 x Enterobacter cloacae-IV)</name>
                                                                                                              <branch_length>0.001661017537</branch_length>
                                                                                                              <color>
                                                                                                                <red>219</red>
                                                                                                                <green>124</green>
                                                                                                                <blue>181</blue>
                                                                                                              </color>
                                                                                                              <property applies_to="node" datatype="xsd:token" ref="style:font_color">#db7cb5</property>
                                                                                                            </clade>
                                                                                                          </clade>
                                                                                                        </clade>
                                                                                                        <clade>
                                                                                                          <branch_length>0.0001400879119</branch_length>
                                                                                                          <color>
                                                                                                            <red>219</red>
                                                                                                            <green>124</green>
                                                                                                            <blue>181</blue>
                                                                                                          </color>
                                                                                                          <clade>
                                                                                                            <branch_length>0.001936316956</branch_length>
                                                                                                            <color>
                                                                                                              <red>219</red>
                                                                                                              <green>124</green>
                                                                                                              <blue>181</blue>
                                                                                                            </color>
                                                                                                            <clade>
                                                                                                              <name>Enterobacter_012 (1 x Enterobacter cloacae-IV)</name>
                                                                                                              <branch_length>0.007249837741</branch_length>
                                                                                                              <color>
                                                                                                                <red>219</red>
                                                                                                                <green>124</green>
                                                                                                                <blue>181</blue>
                                                                                                              </color>
                                                                                                              <property applies_to="node" datatype="xsd:token" ref="style:font_color">#db7cb5</property>
                                                                                                            </clade>
                                                                                                            <clade>
                                                                                                              <branch_length>0.002919332823</branch_length>
                                                                                                              <color>
                                                                                                                <red>219</red>
                                                                                                                <green>124</green>
                                                                                                                <blue>181</blue>
                                                                                                              </color>
                                                                                                              <clade>
                                                                                                                <branch_length>0.00114625378</branch_length>
                                                                                                                <color>
                                                                                                                  <red>219</red>
                                                                                                                  <green>124</green>
                                                                                                                  <blue>181</blue>
                                                                                                                </color>
                                                                                                                <clade>
                                                                                                                  <name>Enterobacter_217 (1 x Enterobacter cloacae-IV)</name>
                                                                                                                  <branch_length>0.001298192539</branch_length>
                                                                                                                  <color>
                                                                                                                    <red>219</red>
                                                                                                                    <green>124</green>
                                                                                                                    <blue>181</blue>
                                                                                                                  </color>
                                                                                                                  <property applies_to="node" datatype="xsd:token" ref="style:font_color">#db7cb5</property>
                                                                                                                </clade>
                                                                                                                <clade>
                                                                                                                  <name>Enterobacter_299 (1 x Enterobacter cloacae-IV)</name>
                                                                                                                  <branch_length>0.001786807436</branch_length>
                                                                                                                  <color>
                                                                                                                    <red>219</red>
                                                                                                                    <green>124</green>
                                                                                                                    <blue>181</blue>
                                                                                                                  </color>
                                                                                                                  <property applies_to="node" datatype="xsd:token" ref="style:font_color">#db7cb5</property>
                                                                                                                </clade>
                                                                                                              </clade>
                                                                                                              <clade>
                                                                                                                <name>Enterobacter_349 (1 x Enterobacter cloacae-IV)</name>
                                                                                                                <branch_length>0.002158739138</branch_length>
                                                                                                                <color>
                                                                                                                  <red>219</red>
                                                                                                                  <green>124</green>
                                                                                                                  <blue>181</blue>
                                                                                                                </color>
                                                                                                                <property applies_to="node" datatype="xsd:token" ref="style:font_color">#db7cb5</property>
                                                                                                              </clade>
                                                                                                            </clade>
                                                                                                          </clade>
                                                                                                          <clade>
                                                                                                            <branch_length>0.0002168524661</branch_length>
                                                                                                            <color>
                                                                                                              <red>219</red>
                                                                                                              <green>124</green>
                                                                                                              <blue>181</blue>
                                                                                                            </color>
                                                                                                            <clade>
                                                                                                              <name>Enterobacter_020 (2 x Enterobacter cloacae-IV)</name>
                                                                                                              <branch_length>0.00679410575</branch_length>
                                                                                                              <color>
                                                                                                                <red>219</red>
                                                                                                                <green>124</green>
                                                                                                                <blue>181</blue>
                                                                                                              </color>
                                                                                                              <property applies_to="node" datatype="xsd:token" ref="style:font_color">#db7cb5</property>
                                                                                                            </clade>
                                                                                                            <clade>
                                                                                                              <branch_length>0.0002126391046</branch_length>
                                                                                                              <color>
                                                                                                                <red>219</red>
                                                                                                                <green>124</green>
                                                                                                                <blue>181</blue>
                                                                                                              </color>
                                                                                                              <clade>
                                                                                                                <branch_length>0.003489333205</branch_length>
                                                                                                                <color>
                                                                                                                  <red>219</red>
                                                                                                                  <green>124</green>
                                                                                                                  <blue>181</blue>
                                                                                                                </color>
                                                                                                                <clade>
                                                                                                                  <name>Enterobacter_063 (1 x Enterobacter cloacae-IV)</name>
                                                                                                                  <branch_length>0.003600066528</branch_length>
                                                                                                                  <color>
                                                                                                                    <red>219</red>
                                                                                                                    <green>124</green>
                                                                                                                    <blue>181</blue>
                                                                                                                  </color>
                                                                                                                  <property applies_to="node" datatype="xsd:token" ref="style:font_color">#db7cb5</property>
                                                                                                                </clade>
                                                                                                                <clade>
                                                                                                                  <branch_length>0.001843924052</branch_length>
                                                                                                                  <color>
                                                                                                                    <red>219</red>
                                                                                                                    <green>124</green>
                                                                                                                    <blue>181</blue>
                                                                                                                  </color>
                                                                                                                  <clade>
                                                                                                                    <name>Enterobacter_023 (1 x Enterobacter cloacae-IV)</name>
                                                                                                                    <branch_length>0.002151890891</branch_length>
                                                                                                                    <color>
                                                                                                                      <red>219</red>
                                                                                                                      <green>124</green>
                                                                                                                      <blue>181</blue>
                                                                                                                    </color>
                                                                                                                    <property applies_to="node" datatype="xsd:token" ref="style:font_color">#db7cb5</property>
                                                                                                                  </clade>
                                                                                                                  <clade>
                                                                                                                    <name>Enterobacter_228 (1 x Enterobacter cloacae-IV)</name>
                                                                                                                    <branch_length>0.002176109003</branch_length>
                                                                                                                    <color>
                                                                                                                      <red>219</red>
                                                                                                                      <green>124</green>
                                                                                                                      <blue>181</blue>
                                                                                                                    </color>
                                                                                                                    <property applies_to="node" datatype="xsd:token" ref="style:font_color">#db7cb5</property>
                                                                                                                  </clade>
                                                                                                                </clade>
                                                                                                              </clade>
                                                                                                              <clade>
                                                                                                                <branch_length>0.0002153938403</branch_length>
                                                                                                                <color>
                                                                                                                  <red>219</red>
                                                                                                                  <green>124</green>
                                                                                                                  <blue>181</blue>
                                                                                                                </color>
                                                                                                                <clade>
                                                                                                                  <branch_length>0.001766947098</branch_length>
                                                                                                                  <color>
                                                                                                                    <red>219</red>
                                                                                                                    <green>124</green>
                                                                                                                    <blue>181</blue>
                                                                                                                  </color>
                                                                                                                  <clade>
                                                                                                                    <name>Enterobacter_255 (3 x Enterobacter cloacae-IV)</name>
                                                                                                                    <branch_length>0.004401806276</branch_length>
                                                                                                                    <color>
                                                                                                                      <red>219</red>
                                                                                                                      <green>124</green>
                                                                                                                      <blue>181</blue>
                                                                                                                    </color>
                                                                                                                    <property applies_to="node" datatype="xsd:token" ref="style:font_color">#db7cb5</property>
                                                                                                                  </clade>
                                                                                                                  <clade>
                                                                                                                    <name>Enterobacter_317 (1 x Enterobacter cloacae-IV)</name>
                                                                                                                    <branch_length>0.00713019399</branch_length>
                                                                                                                    <color>
                                                                                                                      <red>219</red>
                                                                                                                      <green>124</green>
                                                                                                                      <blue>181</blue>
                                                                                                                    </color>
                                                                                                                    <property applies_to="node" datatype="xsd:token" ref="style:font_color">#db7cb5</property>
                                                                                                                  </clade>
                                                                                                                </clade>
                                                                                                                <clade>
                                                                                                                  <branch_length>0.0004046536051</branch_length>
                                                                                                                  <color>
                                                                                                                    <red>219</red>
                                                                                                                    <green>124</green>
                                                                                                                    <blue>181</blue>
                                                                                                                  </color>
                                                                                                                  <clade>
                                                                                                                    <branch_length>0.001743451692</branch_length>
                                                                                                                    <color>
                                                                                                                      <red>219</red>
                                                                                                                      <green>124</green>
                                                                                                                      <blue>181</blue>
                                                                                                                    </color>
                                                                                                                    <clade>
                                                                                                                      <name>Enterobacter_104 (2 x Enterobacter cloacae-IV)</name>
                                                                                                                      <branch_length>0.005060879979</branch_length>
                                                                                                                      <color>
                                                                                                                        <red>219</red>
                                                                                                                        <green>124</green>
                                                                                                                        <blue>181</blue>
                                                                                                                      </color>
                                                                                                                      <property applies_to="node" datatype="xsd:token" ref="style:font_color">#db7cb5</property>
                                                                                                                    </clade>
                                                                                                                    <clade>
                                                                                                                      <name>Enterobacter_266 (1 x Enterobacter cloacae-IV)</name>
                                                                                                                      <branch_length>0.006938119885</branch_length>
                                                                                                                      <color>
                                                                                                                        <red>219</red>
                                                                                                                        <green>124</green>
                                                                                                                        <blue>181</blue>
                                                                                                                      </color>
                                                                                                                      <property applies_to="node" datatype="xsd:token" ref="style:font_color">#db7cb5</property>
                                                                                                                    </clade>
                                                                                                                  </clade>
                                                                                                                  <clade>
                                                                                                                    <branch_length>0.0001287469058</branch_length>
                                                                                                                    <color>
                                                                                                                      <red>219</red>
                                                                                                                      <green>124</green>
                                                                                                                      <blue>181</blue>
                                                                                                                    </color>
                                                                                                                    <clade>
                                                                                                                      <name>Enterobacter_108 (2 x Enterobacter cloacae-IV)</name>
                                                                                                                      <branch_length>0.007417268585</branch_length>
                                                                                                                      <color>
                                                                                                                        <red>219</red>
                                                                                                                        <green>124</green>
                                                                                                                        <blue>181</blue>
                                                                                                                      </color>
                                                                                                                      <property applies_to="node" datatype="xsd:token" ref="style:font_color">#db7cb5</property>
                                                                                                                    </clade>
                                                                                                                    <clade>
                                                                                                                      <branch_length>0.0004068869166</branch_length>
                                                                                                                      <color>
                                                                                                                        <red>219</red>
                                                                                                                        <green>124</green>
                                                                                                                        <blue>181</blue>
                                                                                                                      </color>
                                                                                                                      <clade>
                                                                                                                        <branch_length>0.0002122331935</branch_length>
                                                                                                                        <color>
                                                                                                                          <red>219</red>
                                                                                                                          <green>124</green>
                                                                                                                          <blue>181</blue>
                                                                                                                        </color>
                                                                                                                        <clade>
                                                                                                                          <branch_length>0.0002237854642</branch_length>
                                                                                                                          <color>
                                                                                                                            <red>219</red>
                                                                                                                            <green>124</green>
                                                                                                                            <blue>181</blue>
                                                                                                                          </color>
                                                                                                                          <clade>
                                                                                                                            <branch_length>0.000151434564</branch_length>
                                                                                                                            <color>
                                                                                                                              <red>219</red>
                                                                                                                              <green>124</green>
                                                                                                                              <blue>181</blue>
                                                                                                                            </color>
                                                                                                                            <clade>
                                                                                                                              <name>Enterobacter_267 (1 x Enterobacter cloacae-IV)</name>
                                                                                                                              <branch_length>0.007138580084</branch_length>
                                                                                                                              <color>
                                                                                                                                <red>219</red>
                                                                                                                                <green>124</green>
                                                                                                                                <blue>181</blue>
                                                                                                                              </color>
                                                                                                                              <property applies_to="node" datatype="xsd:token" ref="style:font_color">#db7cb5</property>
                                                                                                                            </clade>
                                                                                                                            <clade>
                                                                                                                              <name>Enterobacter_279 (1 x Enterobacter cloacae-IV)</name>
                                                                                                                              <branch_length>0.007306420244</branch_length>
                                                                                                                              <color>
                                                                                                                                <red>219</red>
                                                                                                                                <green>124</green>
                                                                                                                                <blue>181</blue>
                                                                                                                              </color>
                                                                                                                              <property applies_to="node" datatype="xsd:token" ref="style:font_color">#db7cb5</property>
                                                                                                                            </clade>
                                                                                                                          </clade>
                                                                                                                          <clade>
                                                                                                                            <branch_length>0.000222266739</branch_length>
                                                                                                                            <color>
                                                                                                                              <red>219</red>
                                                                                                                              <green>124</green>
                                                                                                                              <blue>181</blue>
                                                                                                                            </color>
                                                                                                                            <clade>
                                                                                                                              <name>Enterobacter_274 (1 x Enterobacter cloacae-IV)</name>
                                                                                                                              <branch_length>0.007509110495</branch_length>
                                                                                                                              <color>
                                                                                                                                <red>219</red>
                                                                                                                                <green>124</green>
                                                                                                                                <blue>181</blue>
                                                                                                                              </color>
                                                                                                                              <property applies_to="node" datatype="xsd:token" ref="style:font_color">#db7cb5</property>
                                                                                                                            </clade>
                                                                                                                            <clade>
                                                                                                                              <name>Enterobacter_305 (1 x Enterobacter cloacae-IV)</name>
                                                                                                                              <branch_length>0.006977889687</branch_length>
                                                                                                                              <color>
                                                                                                                                <red>219</red>
                                                                                                                                <green>124</green>
                                                                                                                                <blue>181</blue>
                                                                                                                              </color>
                                                                                                                              <property applies_to="node" datatype="xsd:token" ref="style:font_color">#db7cb5</property>
                                                                                                                            </clade>
                                                                                                                          </clade>
                                                                                                                        </clade>
                                                                                                                        <clade>
                                                                                                                          <branch_length>0.0002033389464</branch_length>
                                                                                                                          <color>
                                                                                                                            <red>219</red>
                                                                                                                            <green>124</green>
                                                                                                                            <blue>181</blue>
                                                                                                                          </color>
                                                                                                                          <clade>
                                                                                                                            <name>Enterobacter_036 (1 x Enterobacter cloacae-IV)</name>
                                                                                                                            <branch_length>0.007116999011</branch_length>
                                                                                                                            <color>
                                                                                                                              <red>219</red>
                                                                                                                              <green>124</green>
                                                                                                                              <blue>181</blue>
                                                                                                                            </color>
                                                                                                                            <property applies_to="node" datatype="xsd:token" ref="style:font_color">#db7cb5</property>
                                                                                                                          </clade>
                                                                                                                          <clade>
                                                                                                                            <name>Enterobacter_315 (1 x Enterobacter cloacae-IV)</name>
                                                                                                                            <branch_length>0.00745900115</branch_length>
                                                                                                                            <color>
                                                                                                                              <red>219</red>
                                                                                                                              <green>124</green>
                                                                                                                              <blue>181</blue>
                                                                                                                            </color>
                                                                                                                            <property applies_to="node" datatype="xsd:token" ref="style:font_color">#db7cb5</property>
                                                                                                                          </clade>
                                                                                                                        </clade>
                                                                                                                      </clade>
                                                                                                                      <clade>
                                                                                                                        <branch_length>0.000162462733</branch_length>
                                                                                                                        <color>
                                                                                                                          <red>219</red>
                                                                                                                          <green>124</green>
                                                                                                                          <blue>181</blue>
                                                                                                                        </color>
                                                                                                                        <clade>
                                                                                                                          <branch_length>0.0002563269809</branch_length>
                                                                                                                          <color>
                                                                                                                            <red>219</red>
                                                                                                                            <green>124</green>
                                                                                                                            <blue>181</blue>
                                                                                                                          </color>
                                                                                                                          <clade>
                                                                                                                            <name>Enterobacter_058 (1 x Enterobacter cloacae-IV)</name>
                                                                                                                            <branch_length>0.006996219512</branch_length>
                                                                                                                            <color>
                                                                                                                              <red>219</red>
                                                                                                                              <green>124</green>
                                                                                                                              <blue>181</blue>
                                                                                                                            </color>
                                                                                                                            <property applies_to="node" datatype="xsd:token" ref="style:font_color">#db7cb5</property>
                                                                                                                          </clade>
                                                                                                                          <clade>
                                                                                                                            <name>Enterobacter_132 (3 x Enterobacter cloacae-IV)</name>
                                                                                                                            <branch_length>0.007349780295</branch_length>
                                                                                                                            <color>
                                                                                                                              <red>219</red>
                                                                                                                              <green>124</green>
                                                                                                                              <blue>181</blue>
                                                                                                                            </color>
                                                                                                                            <property applies_to="node" datatype="xsd:token" ref="style:font_color">#db7cb5</property>
                                                                                                                          </clade>
                                                                                                                        </clade>
                                                                                                                        <clade>
                                                                                                                          <branch_length>0.00455841748</branch_length>
                                                                                                                          <color>
                                                                                                                            <red>219</red>
                                                                                                                            <green>124</green>
                                                                                                                            <blue>181</blue>
                                                                                                                          </color>
                                                                                                                          <clade>
                                                                                                                            <name>Enterobacter_330 (3 x Enterobacter cloacae-IV)</name>
                                                                                                                            <branch_length>0.002459212672</branch_length>
                                                                                                                            <color>
                                                                                                                              <red>219</red>
                                                                                                                              <green>124</green>
                                                                                                                              <blue>181</blue>
                                                                                                                            </color>
                                                                                                                            <property applies_to="node" datatype="xsd:token" ref="style:font_color">#db7cb5</property>
                                                                                                                          </clade>
                                                                                                                          <clade>
                                                                                                                            <name>Enterobacter_372 (1 x Enterobacter cloacae-IV)</name>
                                                                                                                            <branch_length>0.00285978755</branch_length>
                                                                                                                            <color>
                                                                                                                              <red>219</red>
                                                                                                                              <green>124</green>
                                                                                                                              <blue>181</blue>
                                                                                                                            </color>
                                                                                                                            <property applies_to="node" datatype="xsd:token" ref="style:font_color">#db7cb5</property>
                                                                                                                          </clade>
                                                                                                                        </clade>
                                                                                                                      </clade>
                                                                                                                    </clade>
                                                                                                                  </clade>
                                                                                                                </clade>
                                                                                                              </clade>
                                                                                                            </clade>
                                                                                                          </clade>
                                                                                                        </clade>
                                                                                                      </clade>
                                                                                                    </clade>
                                                                                                  </clade>
                                                                                                </clade>
                                                                                              </clade>
                                                                                            </clade>
                                                                                          </clade>
                                                                                          <clade>
                                                                                            <branch_length>0.006362300366</branch_length>
                                                                                            <color>
                                                                                              <red>219</red>
                                                                                              <green>124</green>
                                                                                              <blue>181</blue>
                                                                                            </color>
                                                                                            <clade>
                                                                                              <name>Enterobacter_204 (1 x Enterobacter cloacae-IV)</name>
                                                                                              <branch_length>0.001133078942</branch_length>
                                                                                              <color>
                                                                                                <red>219</red>
                                                                                                <green>124</green>
                                                                                                <blue>181</blue>
                                                                                              </color>
                                                                                              <property applies_to="node" datatype="xsd:token" ref="style:font_color">#db7cb5</property>
                                                                                            </clade>
                                                                                            <clade>
                                                                                              <name>Enterobacter_416 (1 x Enterobacter cloacae-IV)</name>
                                                                                              <branch_length>0.002410921035</branch_length>
                                                                                              <color>
                                                                                                <red>219</red>
                                                                                                <green>124</green>
                                                                                                <blue>181</blue>
                                                                                              </color>
                                                                                              <property applies_to="node" datatype="xsd:token" ref="style:font_color">#db7cb5</property>
                                                                                            </clade>
                                                                                          </clade>
                                                                                        </clade>
                                                                                      </clade>
                                                                                      <clade>
                                                                                        <branch_length>0.008537227288</branch_length>
                                                                                        <color>
                                                                                          <red>219</red>
                                                                                          <green>124</green>
                                                                                          <blue>181</blue>
                                                                                        </color>
                                                                                        <clade>
                                                                                          <name>Enterobacter_079 (1 x Enterobacter cloacae-IV)</name>
                                                                                          <branch_length>-9.722617023E-08</branch_length>
                                                                                          <color>
                                                                                            <red>219</red>
                                                                                            <green>124</green>
                                                                                            <blue>181</blue>
                                                                                          </color>
                                                                                          <property applies_to="node" datatype="xsd:token" ref="style:font_color">#db7cb5</property>
                                                                                        </clade>
                                                                                        <clade>
                                                                                          <name>Lelliottia_04 (1 x Enterobacter cloacae-IV)</name>
                                                                                          <branch_length>9.722617023E-08</branch_length>
                                                                                          <color>
                                                                                            <red>219</red>
                                                                                            <green>124</green>
                                                                                            <blue>181</blue>
                                                                                          </color>
                                                                                          <property applies_to="node" datatype="xsd:token" ref="style:font_color">#db7cb5</property>
                                                                                        </clade>
                                                                                      </clade>
                                                                                    </clade>
                                                                                  </clade>
                                                                                </clade>
                                                                              </clade>
                                                                            </clade>
                                                                          </clade>
                                                                        </clade>
                                                                        <clade>
                                                                          <branch_length>0.008532211185</branch_length>
                                                                          <clade>
                                                                            <name>Enterobacter unknown1</name>
                                                                            <branch_length>0.007271524519</branch_length>
                                                                            <color>
                                                                              <red>154</red>
                                                                              <green>76</green>
                                                                              <blue>241</blue>
                                                                            </color>
                                                                            <clade>
                                                                              <name>Enterobacter_280 (1 x Enterobacter unknown1)</name>
                                                                              <branch_length>0.007436945103</branch_length>
                                                                              <color>
                                                                                <red>154</red>
                                                                                <green>76</green>
                                                                                <blue>241</blue>
                                                                              </color>
                                                                              <property applies_to="node" datatype="xsd:token" ref="style:font_color">#9a4cf1</property>
                                                                            </clade>
                                                                            <clade>
                                                                              <branch_length>0.0004056568723</branch_length>
                                                                              <color>
                                                                                <red>154</red>
                                                                                <green>76</green>
                                                                                <blue>241</blue>
                                                                              </color>
                                                                              <clade>
                                                                                <name>Enterobacter_177 (1 x Enterobacter unknown1)</name>
                                                                                <branch_length>0.007303080987</branch_length>
                                                                                <color>
                                                                                  <red>154</red>
                                                                                  <green>76</green>
                                                                                  <blue>241</blue>
                                                                                </color>
                                                                                <property applies_to="node" datatype="xsd:token" ref="style:font_color">#9a4cf1</property>
                                                                              </clade>
                                                                              <clade>
                                                                                <branch_length>6.43520616E-05</branch_length>
                                                                                <color>
                                                                                  <red>154</red>
                                                                                  <green>76</green>
                                                                                  <blue>241</blue>
                                                                                </color>
                                                                                <clade>
                                                                                  <name>Enterobacter_411 (1 x Enterobacter unknown1)</name>
                                                                                  <branch_length>0.00685207732</branch_length>
                                                                                  <color>
                                                                                    <red>154</red>
                                                                                    <green>76</green>
                                                                                    <blue>241</blue>
                                                                                  </color>
                                                                                  <property applies_to="node" datatype="xsd:token" ref="style:font_color">#9a4cf1</property>
                                                                                </clade>
                                                                                <clade>
                                                                                  <branch_length>0.0004071672447</branch_length>
                                                                                  <color>
                                                                                    <red>154</red>
                                                                                    <green>76</green>
                                                                                    <blue>241</blue>
                                                                                  </color>
                                                                                  <clade>
                                                                                    <name>Enterobacter_128 (2 x Enterobacter unknown1)</name>
                                                                                    <branch_length>0.00755595183</branch_length>
                                                                                    <color>
                                                                                      <red>154</red>
                                                                                      <green>76</green>
                                                                                      <blue>241</blue>
                                                                                    </color>
                                                                                    <property applies_to="node" datatype="xsd:token" ref="style:font_color">#9a4cf1</property>
                                                                                  </clade>
                                                                                  <clade>
                                                                                    <name>Leclercia_3 (2 x Enterobacter unknown1)</name>
                                                                                    <branch_length>0.007212047931</branch_length>
                                                                                    <color>
                                                                                      <red>154</red>
                                                                                      <green>76</green>
                                                                                      <blue>241</blue>
                                                                                    </color>
                                                                                    <property applies_to="node" datatype="xsd:token" ref="style:font_color">#9a4cf1</property>
                                                                                  </clade>
                                                                                </clade>
                                                                              </clade>
                                                                            </clade>
                                                                          </clade>
                                                                          <clade>
                                                                            <name>Lelliottia_09 (1 x Enterobacter unknown8)</name>
                                                                            <branch_length>0.01470386237</branch_length>
                                                                            <color>
                                                                              <red>111</red>
                                                                              <green>82</green>
                                                                              <blue>228</blue>
                                                                            </color>
                                                                            <property applies_to="node" datatype="xsd:token" ref="style:font_color">#6f52e4</property>
                                                                          </clade>
                                                                        </clade>
                                                                      </clade>
                                                                      <clade>
                                                                        <branch_length>0.005422624759</branch_length>
                                                                        <clade>
                                                                          <name>Enterobacter unknown3</name>
                                                                          <branch_length>0.01803322881</branch_length>
                                                                          <color>
                                                                            <red>174</red>
                                                                            <green>40</green>
                                                                            <blue>157</blue>
                                                                          </color>
                                                                          <clade>
                                                                            <name>Enterobacter_056 (2 x Enterobacter unknown3)</name>
                                                                            <branch_length>0.01061336696</branch_length>
                                                                            <color>
                                                                              <red>174</red>
                                                                              <green>40</green>
                                                                              <blue>157</blue>
                                                                            </color>
                                                                            <property applies_to="node" datatype="xsd:token" ref="style:font_color">#ae289d</property>
                                                                          </clade>
                                                                          <clade>
                                                                            <branch_length>0.001901935786</branch_length>
                                                                            <color>
                                                                              <red>174</red>
                                                                              <green>40</green>
                                                                              <blue>157</blue>
                                                                            </color>
                                                                            <clade>
                                                                              <name>Enterobacter_057 (1 x Enterobacter unknown3)</name>
                                                                              <branch_length>0.007875267416</branch_length>
                                                                              <color>
                                                                                <red>174</red>
                                                                                <green>40</green>
                                                                                <blue>157</blue>
                                                                              </color>
                                                                              <property applies_to="node" datatype="xsd:token" ref="style:font_color">#ae289d</property>
                                                                            </clade>
                                                                            <clade>
                                                                              <branch_length>0.0001855567098</branch_length>
                                                                              <color>
                                                                                <red>174</red>
                                                                                <green>40</green>
                                                                                <blue>157</blue>
                                                                              </color>
                                                                              <clade>
                                                                                <name>Enterobacter_180 (3 x Enterobacter unknown3)</name>
                                                                                <branch_length>0.007513192017</branch_length>
                                                                                <color>
                                                                                  <red>174</red>
                                                                                  <green>40</green>
                                                                                  <blue>157</blue>
                                                                                </color>
                                                                                <property applies_to="node" datatype="xsd:token" ref="style:font_color">#ae289d</property>
                                                                              </clade>
                                                                              <clade>
                                                                                <branch_length>0.0007935813628</branch_length>
                                                                                <color>
                                                                                  <red>174</red>
                                                                                  <green>40</green>
                                                                                  <blue>157</blue>
                                                                                </color>
                                                                                <clade>
                                                                                  <name>Enterobacter_374 (1 x Enterobacter unknown3)</name>
                                                                                  <branch_length>0.007127373014</branch_length>
                                                                                  <color>
                                                                                    <red>174</red>
                                                                                    <green>40</green>
                                                                                    <blue>157</blue>
                                                                                  </color>
                                                                                  <property applies_to="node" datatype="xsd:token" ref="style:font_color">#ae289d</property>
                                                                                </clade>
                                                                                <clade>
                                                                                  <name>Enterobacter_431 (1 x Enterobacter unknown3)</name>
                                                                                  <branch_length>0.00708462717</branch_length>
                                                                                  <color>
                                                                                    <red>174</red>
                                                                                    <green>40</green>
                                                                                    <blue>157</blue>
                                                                                  </color>
                                                                                  <property applies_to="node" datatype="xsd:token" ref="style:font_color">#ae289d</property>
                                                                                </clade>
                                                                              </clade>
                                                                            </clade>
                                                                          </clade>
                                                                        </clade>
                                                                        <clade>
                                                                          <branch_length>0.002459639683</branch_length>
                                                                          <clade>
                                                                            <name>Enterobacter unknown2</name>
                                                                            <branch_length>0.003226578934</branch_length>
                                                                            <color>
                                                                              <red>178</red>
                                                                              <green>86</green>
                                                                              <blue>96</blue>
                                                                            </color>
                                                                            <clade>
                                                                              <branch_length>0.01505180448</branch_length>
                                                                              <color>
                                                                                <red>178</red>
                                                                                <green>86</green>
                                                                                <blue>96</blue>
                                                                              </color>
                                                                              <clade>
                                                                                <name>Enterobacter_033 (1 x Enterobacter unknown2)</name>
                                                                                <branch_length>0.006112215109</branch_length>
                                                                                <color>
                                                                                  <red>178</red>
                                                                                  <green>86</green>
                                                                                  <blue>96</blue>
                                                                                </color>
                                                                                <property applies_to="node" datatype="xsd:token" ref="style:font_color">#b25660</property>
                                                                              </clade>
                                                                              <clade>
                                                                                <name>Enterobacter_065 (1 x Enterobacter unknown2)</name>
                                                                                <branch_length>0.007244785316</branch_length>
                                                                                <color>
                                                                                  <red>178</red>
                                                                                  <green>86</green>
                                                                                  <blue>96</blue>
                                                                                </color>
                                                                                <property applies_to="node" datatype="xsd:token" ref="style:font_color">#b25660</property>
                                                                              </clade>
                                                                            </clade>
                                                                            <clade>
                                                                              <name>Enterobacter_388 (2 x Enterobacter unknown2)</name>
                                                                              <branch_length>0.02026640996</branch_length>
                                                                              <color>
                                                                                <red>178</red>
                                                                                <green>86</green>
                                                                                <blue>96</blue>
                                                                              </color>
                                                                              <property applies_to="node" datatype="xsd:token" ref="style:font_color">#b25660</property>
                                                                            </clade>
                                                                          </clade>
                                                                          <clade>
                                                                            <name>Enterobacter asburiae</name>
                                                                            <branch_length>0.005446927622</branch_length>
                                                                            <color>
                                                                              <red>194</red>
                                                                              <green>230</green>
                                                                              <blue>232</blue>
                                                                            </color>
                                                                            <clade>
                                                                              <name>Enterobacter_068 (1 x Enterobacter asburiae)</name>
                                                                              <branch_length>0.0195748657</branch_length>
                                                                              <color>
                                                                                <red>194</red>
                                                                                <green>230</green>
                                                                                <blue>232</blue>
                                                                              </color>
                                                                              <property applies_to="node" datatype="xsd:token" ref="style:font_color">#c2e6e8</property>
                                                                            </clade>
                                                                            <clade>
                                                                              <branch_length>0.001653901301</branch_length>
                                                                              <color>
                                                                                <red>194</red>
                                                                                <green>230</green>
                                                                                <blue>232</blue>
                                                                              </color>
                                                                              <clade>
                                                                                <branch_length>0.0003860357683</branch_length>
                                                                                <color>
                                                                                  <red>194</red>
                                                                                  <green>230</green>
                                                                                  <blue>232</blue>
                                                                                </color>
                                                                                <clade>
                                                                                  <branch_length>0.001517042518</branch_length>
                                                                                  <color>
                                                                                    <red>194</red>
                                                                                    <green>230</green>
                                                                                    <blue>232</blue>
                                                                                  </color>
                                                                                  <clade>
                                                                                    <name>Enterobacter_055 (1 x Enterobacter asburiae)</name>
                                                                                    <branch_length>0.01518785022</branch_length>
                                                                                    <color>
                                                                                      <red>194</red>
                                                                                      <green>230</green>
                                                                                      <blue>232</blue>
                                                                                    </color>
                                                                                    <property applies_to="node" datatype="xsd:token" ref="style:font_color">#c2e6e8</property>
                                                                                  </clade>
                                                                                  <clade>
                                                                                    <branch_length>0.007391275838</branch_length>
                                                                                    <color>
                                                                                      <red>194</red>
                                                                                      <green>230</green>
                                                                                      <blue>232</blue>
                                                                                    </color>
                                                                                    <clade>
                                                                                      <branch_length>0.0009081454482</branch_length>
                                                                                      <color>
                                                                                        <red>194</red>
                                                                                        <green>230</green>
                                                                                        <blue>232</blue>
                                                                                      </color>
                                                                                      <clade>
                                                                                        <name>Enterobacter_038 (2 x Enterobacter asburiae)</name>
                                                                                        <branch_length>0.006847626064</branch_length>
                                                                                        <color>
                                                                                          <red>194</red>
                                                                                          <green>230</green>
                                                                                          <blue>232</blue>
                                                                                        </color>
                                                                                        <property applies_to="node" datatype="xsd:token" ref="style:font_color">#c2e6e8</property>
                                                                                      </clade>
                                                                                      <clade>
                                                                                        <name>Enterobacter_077 (1 x Enterobacter asburiae)</name>
                                                                                        <branch_length>0.007348373998</branch_length>
                                                                                        <color>
                                                                                          <red>194</red>
                                                                                          <green>230</green>
                                                                                          <blue>232</blue>
                                                                                        </color>
                                                                                        <property applies_to="node" datatype="xsd:token" ref="style:font_color">#c2e6e8</property>
                                                                                      </clade>
                                                                                    </clade>
                                                                                    <clade>
                                                                                      <name>Enterobacter_246 (1 x Enterobacter asburiae)</name>
                                                                                      <branch_length>0.006830121391</branch_length>
                                                                                      <color>
                                                                                        <red>194</red>
                                                                                        <green>230</green>
                                                                                        <blue>232</blue>
                                                                                      </color>
                                                                                      <property applies_to="node" datatype="xsd:token" ref="style:font_color">#c2e6e8</property>
                                                                                    </clade>
                                                                                  </clade>
                                                                                </clade>
                                                                                <clade>
                                                                                  <branch_length>0.00364993047</branch_length>
                                                                                  <color>
                                                                                    <red>194</red>
                                                                                    <green>230</green>
                                                                                    <blue>232</blue>
                                                                                  </color>
                                                                                  <clade>
                                                                                    <branch_length>0.001179831102</branch_length>
                                                                                    <color>
                                                                                      <red>194</red>
                                                                                      <green>230</green>
                                                                                      <blue>232</blue>
                                                                                    </color>
                                                                                    <clade>
                                                                                      <name>Enterobacter_269 (2 x Enterobacter asburiae)</name>
                                                                                      <branch_length>0.01209706068</branch_length>
                                                                                      <color>
                                                                                        <red>194</red>
                                                                                        <green>230</green>
                                                                                        <blue>232</blue>
                                                                                      </color>
                                                                                      <property applies_to="node" datatype="xsd:token" ref="style:font_color">#c2e6e8</property>
                                                                                    </clade>
                                                                                    <clade>
                                                                                      <name>Enterobacter_366 (1 x Enterobacter asburiae)</name>
                                                                                      <branch_length>0.0141839385</branch_length>
                                                                                      <color>
                                                                                        <red>194</red>
                                                                                        <green>230</green>
                                                                                        <blue>232</blue>
                                                                                      </color>
                                                                                      <property applies_to="node" datatype="xsd:token" ref="style:font_color">#c2e6e8</property>
                                                                                    </clade>
                                                                                  </clade>
                                                                                  <clade>
                                                                                    <branch_length>0.00283903582</branch_length>
                                                                                    <color>
                                                                                      <red>194</red>
                                                                                      <green>230</green>
                                                                                      <blue>232</blue>
                                                                                    </color>
                                                                                    <clade>
                                                                                      <name>Enterobacter_262 (4 x Enterobacter asburiae)</name>
                                                                                      <branch_length>0.008513770998</branch_length>
                                                                                      <color>
                                                                                        <red>194</red>
                                                                                        <green>230</green>
                                                                                        <blue>232</blue>
                                                                                      </color>
                                                                                      <property applies_to="node" datatype="xsd:token" ref="style:font_color">#c2e6e8</property>
                                                                                    </clade>
                                                                                    <clade>
                                                                                      <branch_length>0.0002113520168</branch_length>
                                                                                      <color>
                                                                                        <red>194</red>
                                                                                        <green>230</green>
                                                                                        <blue>232</blue>
                                                                                      </color>
                                                                                      <clade>
                                                                                        <branch_length>0.004020647611</branch_length>
                                                                                        <color>
                                                                                          <red>194</red>
                                                                                          <green>230</green>
                                                                                          <blue>232</blue>
                                                                                        </color>
                                                                                        <clade>
                                                                                          <name>Enterobacter_072 (8 x Enterobacter asburiae)</name>
                                                                                          <branch_length>0.00484833261</branch_length>
                                                                                          <color>
                                                                                            <red>194</red>
                                                                                            <green>230</green>
                                                                                            <blue>232</blue>
                                                                                          </color>
                                                                                          <property applies_to="node" datatype="xsd:token" ref="style:font_color">#c2e6e8</property>
                                                                                        </clade>
                                                                                        <clade>
                                                                                          <name>Enterobacter_094 (2 x Enterobacter asburiae)</name>
                                                                                          <branch_length>0.007035667542</branch_length>
                                                                                          <color>
                                                                                            <red>194</red>
                                                                                            <green>230</green>
                                                                                            <blue>232</blue>
                                                                                          </color>
                                                                                          <property applies_to="node" datatype="xsd:token" ref="style:font_color">#c2e6e8</property>
                                                                                        </clade>
                                                                                      </clade>
                                                                                      <clade>
                                                                                        <branch_length>0.0001986267744</branch_length>
                                                                                        <color>
                                                                                          <red>194</red>
                                                                                          <green>230</green>
                                                                                          <blue>232</blue>
                                                                                        </color>
                                                                                        <clade>
                                                                                          <branch_length>0.0064540077</branch_length>
                                                                                          <color>
                                                                                            <red>194</red>
                                                                                            <green>230</green>
                                                                                            <blue>232</blue>
                                                                                          </color>
                                                                                          <clade>
                                                                                            <name>Enterobacter_247 (1 x Enterobacter asburiae)</name>
                                                                                            <branch_length>0.001048357692</branch_length>
                                                                                            <color>
                                                                                              <red>194</red>
                                                                                              <green>230</green>
                                                                                              <blue>232</blue>
                                                                                            </color>
                                                                                            <property applies_to="node" datatype="xsd:token" ref="style:font_color">#c2e6e8</property>
                                                                                          </clade>
                                                                                          <clade>
                                                                                            <name>Enterobacter_419 (1 x Enterobacter asburiae)</name>
                                                                                            <branch_length>0.001621642383</branch_length>
                                                                                            <color>
                                                                                              <red>194</red>
                                                                                              <green>230</green>
                                                                                              <blue>232</blue>
                                                                                            </color>
                                                                                            <property applies_to="node" datatype="xsd:token" ref="style:font_color">#c2e6e8</property>
                                                                                          </clade>
                                                                                        </clade>
                                                                                        <clade>
                                                                                          <branch_length>0.00100635644</branch_length>
                                                                                          <color>
                                                                                            <red>194</red>
                                                                                            <green>230</green>
                                                                                            <blue>232</blue>
                                                                                          </color>
                                                                                          <clade>
                                                                                            <name>Enterobacter_028 (8 x Enterobacter asburiae)</name>
                                                                                            <branch_length>0.006971301511</branch_length>
                                                                                            <color>
                                                                                              <red>194</red>
                                                                                              <green>230</green>
                                                                                              <blue>232</blue>
                                                                                            </color>
                                                                                            <property applies_to="node" datatype="xsd:token" ref="style:font_color">#c2e6e8</property>
                                                                                          </clade>
                                                                                          <clade>
                                                                                            <branch_length>0.0001668282785</branch_length>
                                                                                            <color>
                                                                                              <red>194</red>
                                                                                              <green>230</green>
                                                                                              <blue>232</blue>
                                                                                            </color>
                                                                                            <clade>
                                                                                              <branch_length>0.006110679824</branch_length>
                                                                                              <color>
                                                                                                <red>194</red>
                                                                                                <green>230</green>
                                                                                                <blue>232</blue>
                                                                                              </color>
                                                                                              <clade>
                                                                                                <name>Enterobacter_096 (16 x Enterobacter asburiae)</name>
                                                                                                <branch_length>0.001502461499</branch_length>
                                                                                                <color>
                                                                                                  <red>194</red>
                                                                                                  <green>230</green>
                                                                                                  <blue>232</blue>
                                                                                                </color>
                                                                                                <property applies_to="node" datatype="xsd:token" ref="style:font_color">#c2e6e8</property>
                                                                                              </clade>
                                                                                              <clade>
                                                                                                <name>Enterobacter_414 (1 x Enterobacter asburiae)</name>
                                                                                                <branch_length>0.001804538537</branch_length>
                                                                                                <color>
                                                                                                  <red>194</red>
                                                                                                  <green>230</green>
                                                                                                  <blue>232</blue>
                                                                                                </color>
                                                                                                <property applies_to="node" datatype="xsd:token" ref="style:font_color">#c2e6e8</property>
                                                                                              </clade>
                                                                                            </clade>
                                                                                            <clade>
                                                                                              <branch_length>0.00407517748</branch_length>
                                                                                              <color>
                                                                                                <red>194</red>
                                                                                                <green>230</green>
                                                                                                <blue>232</blue>
                                                                                              </color>
                                                                                              <clade>
                                                                                                <name>Enterobacter_144 (1 x Enterobacter asburiae)</name>
                                                                                                <branch_length>0.002294123871</branch_length>
                                                                                                <color>
                                                                                                  <red>194</red>
                                                                                                  <green>230</green>
                                                                                                  <blue>232</blue>
                                                                                                </color>
                                                                                                <property applies_to="node" datatype="xsd:token" ref="style:font_color">#c2e6e8</property>
                                                                                              </clade>
                                                                                              <clade>
                                                                                                <name>Enterobacter_422 (1 x Enterobacter asburiae)</name>
                                                                                                <branch_length>0.002334876219</branch_length>
                                                                                                <color>
                                                                                                  <red>194</red>
                                                                                                  <green>230</green>
                                                                                                  <blue>232</blue>
                                                                                                </color>
                                                                                                <property applies_to="node" datatype="xsd:token" ref="style:font_color">#c2e6e8</property>
                                                                                              </clade>
                                                                                            </clade>
                                                                                          </clade>
                                                                                        </clade>
                                                                                      </clade>
                                                                                    </clade>
                                                                                  </clade>
                                                                                </clade>
                                                                              </clade>
                                                                              <clade>
                                                                                <branch_length>0.005306210369</branch_length>
                                                                                <color>
                                                                                  <red>194</red>
                                                                                  <green>230</green>
                                                                                  <blue>232</blue>
                                                                                </color>
                                                                                <clade>
                                                                                  <name>Enterobacter_195 (1 x Enterobacter asburiae)</name>
                                                                                  <branch_length>0.00993238762</branch_length>
                                                                                  <color>
                                                                                    <red>194</red>
                                                                                    <green>230</green>
                                                                                    <blue>232</blue>
                                                                                  </color>
                                                                                  <property applies_to="node" datatype="xsd:token" ref="style:font_color">#c2e6e8</property>
                                                                                </clade>
                                                                                <clade>
                                                                                  <branch_length>0.0005282657221</branch_length>
                                                                                  <color>
                                                                                    <red>194</red>
                                                                                    <green>230</green>
                                                                                    <blue>232</blue>
                                                                                  </color>
                                                                                  <clade>
                                                                                    <name>Enterobacter_304 (1 x Enterobacter asburiae)</name>
                                                                                    <branch_length>0.009126081131</branch_length>
                                                                                    <color>
                                                                                      <red>194</red>
                                                                                      <green>230</green>
                                                                                      <blue>232</blue>
                                                                                    </color>
                                                                                    <property applies_to="node" datatype="xsd:token" ref="style:font_color">#c2e6e8</property>
                                                                                  </clade>
                                                                                  <clade>
                                                                                    <branch_length>9.127147496E-05</branch_length>
                                                                                    <color>
                                                                                      <red>194</red>
                                                                                      <green>230</green>
                                                                                      <blue>232</blue>
                                                                                    </color>
                                                                                    <clade>
                                                                                      <name>Enterobacter_235 (3 x Enterobacter asburiae)</name>
                                                                                      <branch_length>0.008680861443</branch_length>
                                                                                      <color>
                                                                                        <red>194</red>
                                                                                        <green>230</green>
                                                                                        <blue>232</blue>
                                                                                      </color>
                                                                                      <property applies_to="node" datatype="xsd:token" ref="style:font_color">#c2e6e8</property>
                                                                                    </clade>
                                                                                    <clade>
                                                                                      <branch_length>0.0004085381515</branch_length>
                                                                                      <color>
                                                                                        <red>194</red>
                                                                                        <green>230</green>
                                                                                        <blue>232</blue>
                                                                                      </color>
                                                                                      <clade>
                                                                                        <name>Enterobacter_041 (4 x Enterobacter asburiae)</name>
                                                                                        <branch_length>0.007482674904</branch_length>
                                                                                        <color>
                                                                                          <red>194</red>
                                                                                          <green>230</green>
                                                                                          <blue>232</blue>
                                                                                        </color>
                                                                                        <property applies_to="node" datatype="xsd:token" ref="style:font_color">#c2e6e8</property>
                                                                                      </clade>
                                                                                      <clade>
                                                                                        <branch_length>0.0004179335665</branch_length>
                                                                                        <color>
                                                                                          <red>194</red>
                                                                                          <green>230</green>
                                                                                          <blue>232</blue>
                                                                                        </color>
                                                                                        <clade>
                                                                                          <branch_length>0.003302228171</branch_length>
                                                                                          <color>
                                                                                            <red>194</red>
                                                                                            <green>230</green>
                                                                                            <blue>232</blue>
                                                                                          </color>
                                                                                          <clade>
                                                                                            <name>Enterobacter_078 (2 x Enterobacter asburiae)</name>
                                                                                            <branch_length>0.00572917005</branch_length>
                                                                                            <color>
                                                                                              <red>194</red>
                                                                                              <green>230</green>
                                                                                              <blue>232</blue>
                                                                                            </color>
                                                                                            <property applies_to="node" datatype="xsd:token" ref="style:font_color">#c2e6e8</property>
                                                                                          </clade>
                                                                                          <clade>
                                                                                            <name>Enterobacter_127 (2 x Enterobacter asburiae)</name>
                                                                                            <branch_length>0.005071829539</branch_length>
                                                                                            <color>
                                                                                              <red>194</red>
                                                                                              <green>230</green>
                                                                                              <blue>232</blue>
                                                                                            </color>
                                                                                            <property applies_to="node" datatype="xsd:token" ref="style:font_color">#c2e6e8</property>
                                                                                          </clade>
                                                                                        </clade>
                                                                                        <clade>
                                                                                          <branch_length>0.0005360756768</branch_length>
                                                                                          <color>
                                                                                            <red>194</red>
                                                                                            <green>230</green>
                                                                                            <blue>232</blue>
                                                                                          </color>
                                                                                          <clade>
                                                                                            <branch_length>0.0011061111</branch_length>
                                                                                            <color>
                                                                                              <red>194</red>
                                                                                              <green>230</green>
                                                                                              <blue>232</blue>
                                                                                            </color>
                                                                                            <clade>
                                                                                              <name>Enterobacter_179 (3 x Enterobacter asburiae)</name>
                                                                                              <branch_length>0.008591728285</branch_length>
                                                                                              <color>
                                                                                                <red>194</red>
                                                                                                <green>230</green>
                                                                                                <blue>232</blue>
                                                                                              </color>
                                                                                              <property applies_to="node" datatype="xsd:token" ref="style:font_color">#c2e6e8</property>
                                                                                            </clade>
                                                                                            <clade>
                                                                                              <name>Enterobacter_320 (3 x Enterobacter asburiae)</name>
                                                                                              <branch_length>0.006454270799</branch_length>
                                                                                              <color>
                                                                                                <red>194</red>
                                                                                                <green>230</green>
                                                                                                <blue>232</blue>
                                                                                              </color>
                                                                                              <property applies_to="node" datatype="xsd:token" ref="style:font_color">#c2e6e8</property>
                                                                                            </clade>
                                                                                          </clade>
                                                                                          <clade>
                                                                                            <branch_length>0.0008932978963</branch_length>
                                                                                            <color>
                                                                                              <red>194</red>
                                                                                              <green>230</green>
                                                                                              <blue>232</blue>
                                                                                            </color>
                                                                                            <clade>
                                                                                              <name>Enterobacter_140 (2 x Enterobacter asburiae)</name>
                                                                                              <branch_length>0.008475871757</branch_length>
                                                                                              <color>
                                                                                                <red>194</red>
                                                                                                <green>230</green>
                                                                                                <blue>232</blue>
                                                                                              </color>
                                                                                              <property applies_to="node" datatype="xsd:token" ref="style:font_color">#c2e6e8</property>
                                                                                            </clade>
                                                                                            <clade>
                                                                                              <branch_length>0.001061791088</branch_length>
                                                                                              <color>
                                                                                                <red>194</red>
                                                                                                <green>230</green>
                                                                                                <blue>232</blue>
                                                                                              </color>
                                                                                              <clade>
                                                                                                <name>Enterobacter_300 (1 x Enterobacter asburiae)</name>
                                                                                                <branch_length>0.007791443728</branch_length>
                                                                                                <color>
                                                                                                  <red>194</red>
                                                                                                  <green>230</green>
                                                                                                  <blue>232</blue>
                                                                                                </color>
                                                                                                <property applies_to="node" datatype="xsd:token" ref="style:font_color">#c2e6e8</property>
                                                                                              </clade>
                                                                                              <clade>
                                                                                                <branch_length>0.001626867102</branch_length>
                                                                                                <color>
                                                                                                  <red>194</red>
                                                                                                  <green>230</green>
                                                                                                  <blue>232</blue>
                                                                                                </color>
                                                                                                <clade>
                                                                                                  <name>Enterobacter_273 (1 x Enterobacter asburiae)</name>
                                                                                                  <branch_length>0.005368300248</branch_length>
                                                                                                  <color>
                                                                                                    <red>194</red>
                                                                                                    <green>230</green>
                                                                                                    <blue>232</blue>
                                                                                                  </color>
                                                                                                  <property applies_to="node" datatype="xsd:token" ref="style:font_color">#c2e6e8</property>
                                                                                                </clade>
                                                                                                <clade>
                                                                                                  <branch_length>0.005747533869</branch_length>
                                                                                                  <color>
                                                                                                    <red>194</red>
                                                                                                    <green>230</green>
                                                                                                    <blue>232</blue>
                                                                                                  </color>
                                                                                                  <clade>
                                                                                                    <name>Enterobacter_276 (1 x Enterobacter asburiae)</name>
                                                                                                    <branch_length>0.0001991349563</branch_length>
                                                                                                    <color>
                                                                                                      <red>194</red>
                                                                                                      <green>230</green>
                                                                                                      <blue>232</blue>
                                                                                                    </color>
                                                                                                    <property applies_to="node" datatype="xsd:token" ref="style:font_color">#c2e6e8</property>
                                                                                                  </clade>
                                                                                                  <clade>
                                                                                                    <name>Pantoea_140 (1 x Enterobacter asburiae)</name>
                                                                                                    <branch_length>0.001158865052</branch_length>
                                                                                                    <color>
                                                                                                      <red>194</red>
                                                                                                      <green>230</green>
                                                                                                      <blue>232</blue>
                                                                                                    </color>
                                                                                                    <property applies_to="node" datatype="xsd:token" ref="style:font_color">#c2e6e8</property>
                                                                                                  </clade>
                                                                                                </clade>
                                                                                              </clade>
                                                                                            </clade>
                                                                                          </clade>
                                                                                        </clade>
                                                                                      </clade>
                                                                                    </clade>
                                                                                  </clade>
                                                                                </clade>
                                                                              </clade>
                                                                            </clade>
                                                                          </clade>
                                                                        </clade>
                                                                      </clade>
                                                                    </clade>
                                                                  </clade>
                                                                </clade>
                                                              </clade>
                                                            </clade>
                                                          </clade>
                                                        </clade>
                                                      </clade>
                                                    </clade>
                                                  </clade>
                                                </clade>
                                              </clade>
                                            </clade>
                                          </clade>
                                        </clade>
                                        <clade>
                                          <branch_length>0.0008616831619</branch_length>
                                          <clade>
                                            <branch_length>0.001262253383</branch_length>
                                            <clade>
                                              <branch_length>0.01579713076</branch_length>
                                              <clade>
                                                <branch_length>0.00562987756</branch_length>
                                                <clade>
                                                  <name>Kluyvera cryocrescens</name>
                                                  <branch_length>0.01950001903</branch_length>
                                                  <color>
                                                    <red>230</red>
                                                    <green>208</green>
                                                    <blue>193</blue>
                                                  </color>
                                                  <clade>
                                                    <name>Kluyvera_03 (1 x Kluyvera cryocrescens)</name>
                                                    <branch_length>0.05224904418</branch_length>
                                                    <color>
                                                      <red>230</red>
                                                      <green>208</green>
                                                      <blue>193</blue>
                                                    </color>
                                                    <property applies_to="node" datatype="xsd:token" ref="style:font_color">#e6d0c1</property>
                                                  </clade>
                                                  <clade>
                                                    <name>Kluyvera_04 (1 x Kluyvera cryocrescens)</name>
                                                    <branch_length>0.04846095294</branch_length>
                                                    <color>
                                                      <red>230</red>
                                                      <green>208</green>
                                                      <blue>193</blue>
                                                    </color>
                                                    <property applies_to="node" datatype="xsd:token" ref="style:font_color">#e6d0c1</property>
                                                  </clade>
                                                </clade>
                                                <clade>
                                                  <name>Kluyvera_05 (1 x Kluyvera intermedia)</name>
                                                  <branch_length>0.06922501326</branch_length>
                                                  <color>
                                                    <red>228</red>
                                                    <green>53</green>
                                                    <blue>196</blue>
                                                  </color>
                                                  <property applies_to="node" datatype="xsd:token" ref="style:font_color">#e435c4</property>
                                                </clade>
                                              </clade>
                                              <clade>
                                                <name>Kluyvera georgiana</name>
                                                <branch_length>0.006555342115</branch_length>
                                                <color>
                                                  <red>161</red>
                                                  <green>216</green>
                                                  <blue>40</blue>
                                                </color>
                                                <clade>
                                                  <name>Kluyvera_01 (1 x Kluyvera georgiana)</name>
                                                  <branch_length>0.06457981467</branch_length>
                                                  <color>
                                                    <red>161</red>
                                                    <green>216</green>
                                                    <blue>40</blue>
                                                  </color>
                                                  <property applies_to="node" datatype="xsd:token" ref="style:font_color">#a1d828</property>
                                                </clade>
                                                <clade>
                                                  <branch_length>0.004568543285</branch_length>
                                                  <color>
                                                    <red>161</red>
                                                    <green>216</green>
                                                    <blue>40</blue>
                                                  </color>
                                                  <clade>
                                                    <branch_length>0.05028771609</branch_length>
                                                    <color>
                                                      <red>161</red>
                                                      <green>216</green>
                                                      <blue>40</blue>
                                                    </color>
                                                    <clade>
                                                      <name>Kluyvera_06 (1 x Kluyvera georgiana)</name>
                                                      <branch_length>0.009377468377</branch_length>
                                                      <color>
                                                        <red>161</red>
                                                        <green>216</green>
                                                        <blue>40</blue>
                                                      </color>
                                                      <property applies_to="node" datatype="xsd:token" ref="style:font_color">#a1d828</property>
                                                    </clade>
                                                    <clade>
                                                      <name>Kluyvera_07 (1 x Kluyvera georgiana)</name>
                                                      <branch_length>0.01034353115</branch_length>
                                                      <color>
                                                        <red>161</red>
                                                        <green>216</green>
                                                        <blue>40</blue>
                                                      </color>
                                                      <property applies_to="node" datatype="xsd:token" ref="style:font_color">#a1d828</property>
                                                    </clade>
                                                  </clade>
                                                  <clade>
                                                    <name>Kluyvera_09 (1 x Kluyvera georgiana)</name>
                                                    <branch_length>0.06107884645</branch_length>
                                                    <color>
                                                      <red>161</red>
                                                      <green>216</green>
                                                      <blue>40</blue>
                                                    </color>
                                                    <property applies_to="node" datatype="xsd:token" ref="style:font_color">#a1d828</property>
                                                  </clade>
                                                </clade>
                                              </clade>
                                            </clade>
                                            <clade>
                                              <branch_length>0.001078526955</branch_length>
                                              <clade>
                                                <branch_length>0.01268729195</branch_length>
                                                <clade>
                                                  <branch_length>0.005403502844</branch_length>
                                                  <clade>
                                                    <branch_length>0.01474523544</branch_length>
                                                    <clade>
                                                      <name>Klebsiella_601 (1 x Klebsiella unknown1)</name>
                                                      <branch_length>0.06409484893</branch_length>
                                                      <color>
                                                        <red>68</red>
                                                        <green>140</green>
                                                        <blue>108</blue>
                                                      </color>
                                                      <property applies_to="node" datatype="xsd:token" ref="style:font_color">#448c6c</property>
                                                    </clade>
                                                    <clade>
                                                      <branch_length>0.01957095414</branch_length>
                                                      <clade>
                                                        <name>Klebsiella oxytoca</name>
                                                        <branch_length>0.03518503159</branch_length>
                                                        <color>
                                                          <red>169</red>
                                                          <green>247</green>
                                                          <blue>213</blue>
                                                        </color>
                                                        <clade>
                                                          <name>Klebsiella_533 (1 x Klebsiella oxytoca)</name>
                                                          <branch_length>0.005047016777</branch_length>
                                                          <color>
                                                            <red>169</red>
                                                            <green>247</green>
                                                            <blue>213</blue>
                                                          </color>
                                                          <property applies_to="node" datatype="xsd:token" ref="style:font_color">#a9f7d5</property>
                                                        </clade>
                                                        <clade>
                                                          <branch_length>0.0008050836623</branch_length>
                                                          <color>
                                                            <red>169</red>
                                                            <green>247</green>
                                                            <blue>213</blue>
                                                          </color>
                                                          <clade>
                                                            <branch_length>9.890338697E-05</branch_length>
                                                            <color>
                                                              <red>169</red>
                                                              <green>247</green>
                                                              <blue>213</blue>
                                                            </color>
                                                            <clade>
                                                              <name>Klebsiella_017 (1 x Klebsiella oxytoca)</name>
                                                              <branch_length>0.004041147884</branch_length>
                                                              <color>
                                                                <red>169</red>
                                                                <green>247</green>
                                                                <blue>213</blue>
                                                              </color>
                                                              <property applies_to="node" datatype="xsd:token" ref="style:font_color">#a9f7d5</property>
                                                            </clade>
                                                            <clade>
                                                              <name>Klebsiella_240 (1 x Klebsiella oxytoca)</name>
                                                              <branch_length>0.003922852222</branch_length>
                                                              <color>
                                                                <red>169</red>
                                                                <green>247</green>
                                                                <blue>213</blue>
                                                              </color>
                                                              <property applies_to="node" datatype="xsd:token" ref="style:font_color">#a9f7d5</property>
                                                            </clade>
                                                          </clade>
                                                          <clade>
                                                            <branch_length>0.0004852335551</branch_length>
                                                            <color>
                                                              <red>169</red>
                                                              <green>247</green>
                                                              <blue>213</blue>
                                                            </color>
                                                            <clade>
                                                              <name>Klebsiella_019 (5 x Klebsiella oxytoca)</name>
                                                              <branch_length>0.004196386784</branch_length>
                                                              <color>
                                                                <red>169</red>
                                                                <green>247</green>
                                                                <blue>213</blue>
                                                              </color>
                                                              <property applies_to="node" datatype="xsd:token" ref="style:font_color">#a9f7d5</property>
                                                            </clade>
                                                            <clade>
                                                              <branch_length>7.010321133E-05</branch_length>
                                                              <color>
                                                                <red>169</red>
                                                                <green>247</green>
                                                                <blue>213</blue>
                                                              </color>
                                                              <clade>
                                                                <name>Klebsiella_022 (3 x Klebsiella oxytoca)</name>
                                                                <branch_length>0.00348193082</branch_length>
                                                                <color>
                                                                  <red>169</red>
                                                                  <green>247</green>
                                                                  <blue>213</blue>
                                                                </color>
                                                                <property applies_to="node" datatype="xsd:token" ref="style:font_color">#a9f7d5</property>
                                                              </clade>
                                                              <clade>
                                                                <branch_length>0.0004835047293</branch_length>
                                                                <color>
                                                                  <red>169</red>
                                                                  <green>247</green>
                                                                  <blue>213</blue>
                                                                </color>
                                                                <clade>
                                                                  <branch_length>0.0006508383085</branch_length>
                                                                  <color>
                                                                    <red>169</red>
                                                                    <green>247</green>
                                                                    <blue>213</blue>
                                                                  </color>
                                                                  <clade>
                                                                    <name>Klebsiella_226 (2 x Klebsiella oxytoca)</name>
                                                                    <branch_length>0.0029063127</branch_length>
                                                                    <color>
                                                                      <red>169</red>
                                                                      <green>247</green>
                                                                      <blue>213</blue>
                                                                    </color>
                                                                    <property applies_to="node" datatype="xsd:token" ref="style:font_color">#a9f7d5</property>
                                                                  </clade>
                                                                  <clade>
                                                                    <name>Klebsiella_624 (1 x Klebsiella oxytoca)</name>
                                                                    <branch_length>0.004356687423</branch_length>
                                                                    <color>
                                                                      <red>169</red>
                                                                      <green>247</green>
                                                                      <blue>213</blue>
                                                                    </color>
                                                                    <property applies_to="node" datatype="xsd:token" ref="style:font_color">#a9f7d5</property>
                                                                  </clade>
                                                                </clade>
                                                                <clade>
                                                                  <branch_length>0.0001652720239</branch_length>
                                                                  <color>
                                                                    <red>169</red>
                                                                    <green>247</green>
                                                                    <blue>213</blue>
                                                                  </color>
                                                                  <clade>
                                                                    <name>Klebsiella_272 (4 x Klebsiella oxytoca)</name>
                                                                    <branch_length>0.005388925783</branch_length>
                                                                    <color>
                                                                      <red>169</red>
                                                                      <green>247</green>
                                                                      <blue>213</blue>
                                                                    </color>
                                                                    <property applies_to="node" datatype="xsd:token" ref="style:font_color">#a9f7d5</property>
                                                                  </clade>
                                                                  <clade>
                                                                    <branch_length>0.0002804200631</branch_length>
                                                                    <color>
                                                                      <red>169</red>
                                                                      <green>247</green>
                                                                      <blue>213</blue>
                                                                    </color>
                                                                    <clade>
                                                                      <name>Klebsiella_616 (1 x Klebsiella oxytoca)</name>
                                                                      <branch_length>0.00409025792</branch_length>
                                                                      <color>
                                                                        <red>169</red>
                                                                        <green>247</green>
                                                                        <blue>213</blue>
                                                                      </color>
                                                                      <property applies_to="node" datatype="xsd:token" ref="style:font_color">#a9f7d5</property>
                                                                    </clade>
                                                                    <clade>
                                                                      <branch_length>0.0001888816478</branch_length>
                                                                      <color>
                                                                        <red>169</red>
                                                                        <green>247</green>
                                                                        <blue>213</blue>
                                                                      </color>
                                                                      <clade>
                                                                        <branch_length>0.002946545836</branch_length>
                                                                        <color>
                                                                          <red>169</red>
                                                                          <green>247</green>
                                                                          <blue>213</blue>
                                                                        </color>
                                                                        <clade>
                                                                          <name>Enterobacter_283 (1 x Klebsiella oxytoca)</name>
                                                                          <branch_length>0.001711204415</branch_length>
                                                                          <color>
                                                                            <red>169</red>
                                                                            <green>247</green>
                                                                            <blue>213</blue>
                                                                          </color>
                                                                          <property applies_to="node" datatype="xsd:token" ref="style:font_color">#a9f7d5</property>
                                                                        </clade>
                                                                        <clade>
                                                                          <name>Klebsiella_547 (1 x Klebsiella oxytoca)</name>
                                                                          <branch_length>0.00238979538</branch_length>
                                                                          <color>
                                                                            <red>169</red>
                                                                            <green>247</green>
                                                                            <blue>213</blue>
                                                                          </color>
                                                                          <property applies_to="node" datatype="xsd:token" ref="style:font_color">#a9f7d5</property>
                                                                        </clade>
                                                                      </clade>
                                                                      <clade>
                                                                        <branch_length>0.0004628185416</branch_length>
                                                                        <color>
                                                                          <red>169</red>
                                                                          <green>247</green>
                                                                          <blue>213</blue>
                                                                        </color>
                                                                        <clade>
                                                                          <branch_length>0.0001501513179</branch_length>
                                                                          <color>
                                                                            <red>169</red>
                                                                            <green>247</green>
                                                                            <blue>213</blue>
                                                                          </color>
                                                                          <clade>
                                                                            <branch_length>0.001618145732</branch_length>
                                                                            <color>
                                                                              <red>169</red>
                                                                              <green>247</green>
                                                                              <blue>213</blue>
                                                                            </color>
                                                                            <clade>
                                                                              <name>Klebsiella_055 (19 x Klebsiella oxytoca)</name>
                                                                              <branch_length>0.002515550703</branch_length>
                                                                              <color>
                                                                                <red>169</red>
                                                                                <green>247</green>
                                                                                <blue>213</blue>
                                                                              </color>
                                                                              <property applies_to="node" datatype="xsd:token" ref="style:font_color">#a9f7d5</property>
                                                                            </clade>
                                                                            <clade>
                                                                              <name>Klebsiella_417 (1 x Klebsiella oxytoca)</name>
                                                                              <branch_length>0.001658449532</branch_length>
                                                                              <color>
                                                                                <red>169</red>
                                                                                <green>247</green>
                                                                                <blue>213</blue>
                                                                              </color>
                                                                              <property applies_to="node" datatype="xsd:token" ref="style:font_color">#a9f7d5</property>
                                                                            </clade>
                                                                          </clade>
                                                                          <clade>
                                                                            <branch_length>0.0003413512022</branch_length>
                                                                            <color>
                                                                              <red>169</red>
                                                                              <green>247</green>
                                                                              <blue>213</blue>
                                                                            </color>
                                                                            <clade>
                                                                              <name>Klebsiella_239 (6 x Klebsiella oxytoca)</name>
                                                                              <branch_length>0.003224348649</branch_length>
                                                                              <color>
                                                                                <red>169</red>
                                                                                <green>247</green>
                                                                                <blue>213</blue>
                                                                              </color>
                                                                              <property applies_to="node" datatype="xsd:token" ref="style:font_color">#a9f7d5</property>
                                                                            </clade>
                                                                            <clade>
                                                                              <branch_length>0.0004616799997</branch_length>
                                                                              <color>
                                                                                <red>169</red>
                                                                                <green>247</green>
                                                                                <blue>213</blue>
                                                                              </color>
                                                                              <clade>
                                                                                <name>Klebsiella_060 (9 x Klebsiella oxytoca)</name>
                                                                                <branch_length>0.002977843862</branch_length>
                                                                                <color>
                                                                                  <red>169</red>
                                                                                  <green>247</green>
                                                                                  <blue>213</blue>
                                                                                </color>
                                                                                <property applies_to="node" datatype="xsd:token" ref="style:font_color">#a9f7d5</property>
                                                                              </clade>
                                                                              <clade>
                                                                                <branch_length>0.0002087721368</branch_length>
                                                                                <color>
                                                                                  <red>169</red>
                                                                                  <green>247</green>
                                                                                  <blue>213</blue>
                                                                                </color>
                                                                                <clade>
                                                                                  <branch_length>0.0002935617231</branch_length>
                                                                                  <color>
                                                                                    <red>169</red>
                                                                                    <green>247</green>
                                                                                    <blue>213</blue>
                                                                                  </color>
                                                                                  <clade>
                                                                                    <name>Klebsiella_016 (2 x Klebsiella oxytoca)</name>
                                                                                    <branch_length>0.00327361282</branch_length>
                                                                                    <color>
                                                                                      <red>169</red>
                                                                                      <green>247</green>
                                                                                      <blue>213</blue>
                                                                                    </color>
                                                                                    <property applies_to="node" datatype="xsd:token" ref="style:font_color">#a9f7d5</property>
                                                                                  </clade>
                                                                                  <clade>
                                                                                    <branch_length>0.0001436530147</branch_length>
                                                                                    <color>
                                                                                      <red>169</red>
                                                                                      <green>247</green>
                                                                                      <blue>213</blue>
                                                                                    </color>
                                                                                    <clade>
                                                                                      <name>Klebsiella_081 (4 x Klebsiella oxytoca)</name>
                                                                                      <branch_length>0.002842510352</branch_length>
                                                                                      <color>
                                                                                        <red>169</red>
                                                                                        <green>247</green>
                                                                                        <blue>213</blue>
                                                                                      </color>
                                                                                      <property applies_to="node" datatype="xsd:token" ref="style:font_color">#a9f7d5</property>
                                                                                    </clade>
                                                                                    <clade>
                                                                                      <name>Klebsiella_176 (1 x Klebsiella oxytoca)</name>
                                                                                      <branch_length>0.003072489752</branch_length>
                                                                                      <color>
                                                                                        <red>169</red>
                                                                                        <green>247</green>
                                                                                        <blue>213</blue>
                                                                                      </color>
                                                                                      <property applies_to="node" datatype="xsd:token" ref="style:font_color">#a9f7d5</property>
                                                                                    </clade>
                                                                                  </clade>
                                                                                </clade>
                                                                                <clade>
                                                                                  <name>Klebsiella_617 (3 x Klebsiella oxytoca)</name>
                                                                                  <branch_length>0.003283898812</branch_length>
                                                                                  <color>
                                                                                    <red>169</red>
                                                                                    <green>247</green>
                                                                                    <blue>213</blue>
                                                                                  </color>
                                                                                  <property applies_to="node" datatype="xsd:token" ref="style:font_color">#a9f7d5</property>
                                                                                </clade>
                                                                              </clade>
                                                                            </clade>
                                                                          </clade>
                                                                        </clade>
                                                                        <clade>
                                                                          <name>Klebsiella_625 (1 x Klebsiella oxytoca)</name>
                                                                          <branch_length>0.005152204074</branch_length>
                                                                          <color>
                                                                            <red>169</red>
                                                                            <green>247</green>
                                                                            <blue>213</blue>
                                                                          </color>
                                                                          <property applies_to="node" datatype="xsd:token" ref="style:font_color">#a9f7d5</property>
                                                                        </clade>
                                                                      </clade>
                                                                    </clade>
                                                                  </clade>
                                                                </clade>
                                                              </clade>
                                                            </clade>
                                                          </clade>
                                                        </clade>
                                                      </clade>
                                                      <clade>
                                                        <branch_length>0.009838343598</branch_length>
                                                        <clade>
                                                          <branch_length>0.01001187135</branch_length>
                                                          <clade>
                                                            <name>Klebsiella Ko4</name>
                                                            <branch_length>0.0192990154</branch_length>
                                                            <color>
                                                              <red>248</red>
                                                              <green>175</green>
                                                              <blue>215</blue>
                                                            </color>
                                                            <clade>
                                                              <branch_length>0.001119801309</branch_length>
                                                              <color>
                                                                <red>248</red>
                                                                <green>175</green>
                                                                <blue>215</blue>
                                                              </color>
                                                              <clade>
                                                                <name>Klebsiella_018 (1 x Klebsiella Ko4)</name>
                                                                <branch_length>0.002360755345</branch_length>
                                                                <color>
                                                                  <red>248</red>
                                                                  <green>175</green>
                                                                  <blue>215</blue>
                                                                </color>
                                                                <property applies_to="node" datatype="xsd:token" ref="style:font_color">#f8afd7</property>
                                                              </clade>
                                                              <clade>
                                                                <name>Klebsiella_210 (2 x Klebsiella Ko4)</name>
                                                                <branch_length>0.002858244581</branch_length>
                                                                <color>
                                                                  <red>248</red>
                                                                  <green>175</green>
                                                                  <blue>215</blue>
                                                                </color>
                                                                <property applies_to="node" datatype="xsd:token" ref="style:font_color">#f8afd7</property>
                                                              </clade>
                                                            </clade>
                                                            <clade>
                                                              <name>Klebsiella_359 (1 x Klebsiella Ko4)</name>
                                                              <branch_length>0.00139562902</branch_length>
                                                              <color>
                                                                <red>248</red>
                                                                <green>175</green>
                                                                <blue>215</blue>
                                                              </color>
                                                              <property applies_to="node" datatype="xsd:token" ref="style:font_color">#f8afd7</property>
                                                            </clade>
                                                          </clade>
                                                          <clade>
                                                            <name>Klebsiella grimontii</name>
                                                            <branch_length>0.01495972741</branch_length>
                                                            <color>
                                                              <red>60</red>
                                                              <green>93</green>
                                                              <blue>252</blue>
                                                            </color>
                                                            <clade>
                                                              <branch_length>0.0001887590624</branch_length>
                                                              <color>
                                                                <red>60</red>
                                                                <green>93</green>
                                                                <blue>252</blue>
                                                              </color>
                                                              <clade>
                                                                <name>Klebsiella_205 (5 x Klebsiella grimontii)</name>
                                                                <branch_length>0.003488731105</branch_length>
                                                                <color>
                                                                  <red>60</red>
                                                                  <green>93</green>
                                                                  <blue>252</blue>
                                                                </color>
                                                                <property applies_to="node" datatype="xsd:token" ref="style:font_color">#3c5dfc</property>
                                                              </clade>
                                                              <clade>
                                                                <branch_length>0.0008949335897</branch_length>
                                                                <color>
                                                                  <red>60</red>
                                                                  <green>93</green>
                                                                  <blue>252</blue>
                                                                </color>
                                                                <clade>
                                                                  <name>Klebsiella_201 (3 x Klebsiella grimontii)</name>
                                                                  <branch_length>0.002709793393</branch_length>
                                                                  <color>
                                                                    <red>60</red>
                                                                    <green>93</green>
                                                                    <blue>252</blue>
                                                                  </color>
                                                                  <property applies_to="node" datatype="xsd:token" ref="style:font_color">#3c5dfc</property>
                                                                </clade>
                                                                <clade>
                                                                  <branch_length>0.0002225384815</branch_length>
                                                                  <color>
                                                                    <red>60</red>
                                                                    <green>93</green>
                                                                    <blue>252</blue>
                                                                  </color>
                                                                  <clade>
                                                                    <name>Klebsiella_198 (1 x Klebsiella grimontii)</name>
                                                                    <branch_length>0.003141744295</branch_length>
                                                                    <color>
                                                                      <red>60</red>
                                                                      <green>93</green>
                                                                      <blue>252</blue>
                                                                    </color>
                                                                    <property applies_to="node" datatype="xsd:token" ref="style:font_color">#3c5dfc</property>
                                                                  </clade>
                                                                  <clade>
                                                                    <name>Klebsiella_614 (1 x Klebsiella grimontii)</name>
                                                                    <branch_length>0.002842255635</branch_length>
                                                                    <color>
                                                                      <red>60</red>
                                                                      <green>93</green>
                                                                      <blue>252</blue>
                                                                    </color>
                                                                    <property applies_to="node" datatype="xsd:token" ref="style:font_color">#3c5dfc</property>
                                                                  </clade>
                                                                </clade>
                                                              </clade>
                                                            </clade>
                                                            <clade>
                                                              <branch_length>0.0004852866405</branch_length>
                                                              <color>
                                                                <red>60</red>
                                                                <green>93</green>
                                                                <blue>252</blue>
                                                              </color>
                                                              <clade>
                                                                <name>Klebsiella_269 (1 x Klebsiella grimontii)</name>
                                                                <branch_length>0.003413929604</branch_length>
                                                                <color>
                                                                  <red>60</red>
                                                                  <green>93</green>
                                                                  <blue>252</blue>
                                                                </color>
                                                                <property applies_to="node" datatype="xsd:token" ref="style:font_color">#3c5dfc</property>
                                                              </clade>
                                                              <clade>
                                                                <branch_length>0.0004756202688</branch_length>
                                                                <color>
                                                                  <red>60</red>
                                                                  <green>93</green>
                                                                  <blue>252</blue>
                                                                </color>
                                                                <clade>
                                                                  <name>Klebsiella_494 (1 x Klebsiella grimontii)</name>
                                                                  <branch_length>0.003428183729</branch_length>
                                                                  <color>
                                                                    <red>60</red>
                                                                    <green>93</green>
                                                                    <blue>252</blue>
                                                                  </color>
                                                                  <property applies_to="node" datatype="xsd:token" ref="style:font_color">#3c5dfc</property>
                                                                </clade>
                                                                <clade>
                                                                  <branch_length>0.0007527095731</branch_length>
                                                                  <color>
                                                                    <red>60</red>
                                                                    <green>93</green>
                                                                    <blue>252</blue>
                                                                  </color>
                                                                  <clade>
                                                                    <name>Klebsiella_615 (1 x Klebsiella grimontii)</name>
                                                                    <branch_length>0.003038075287</branch_length>
                                                                    <color>
                                                                      <red>60</red>
                                                                      <green>93</green>
                                                                      <blue>252</blue>
                                                                    </color>
                                                                    <property applies_to="node" datatype="xsd:token" ref="style:font_color">#3c5dfc</property>
                                                                  </clade>
                                                                  <clade>
                                                                    <branch_length>0.000240065041</branch_length>
                                                                    <color>
                                                                      <red>60</red>
                                                                      <green>93</green>
                                                                      <blue>252</blue>
                                                                    </color>
                                                                    <clade>
                                                                      <name>Klebsiella_324 (1 x Klebsiella grimontii)</name>
                                                                      <branch_length>0.003898411058</branch_length>
                                                                      <color>
                                                                        <red>60</red>
                                                                        <green>93</green>
                                                                        <blue>252</blue>
                                                                      </color>
                                                                      <property applies_to="node" datatype="xsd:token" ref="style:font_color">#3c5dfc</property>
                                                                    </clade>
                                                                    <clade>
                                                                      <branch_length>0.0001505195396</branch_length>
                                                                      <color>
                                                                        <red>60</red>
                                                                        <green>93</green>
                                                                        <blue>252</blue>
                                                                      </color>
                                                                      <clade>
                                                                        <name>Klebsiella_286 (2 x Klebsiella grimontii)</name>
                                                                        <branch_length>0.00320796622</branch_length>
                                                                        <color>
                                                                          <red>60</red>
                                                                          <green>93</green>
                                                                          <blue>252</blue>
                                                                        </color>
                                                                        <property applies_to="node" datatype="xsd:token" ref="style:font_color">#3c5dfc</property>
                                                                      </clade>
                                                                      <clade>
                                                                        <branch_length>0.0001920171781</branch_length>
                                                                        <color>
                                                                          <red>60</red>
                                                                          <green>93</green>
                                                                          <blue>252</blue>
                                                                        </color>
                                                                        <clade>
                                                                          <branch_length>0.0001854610746</branch_length>
                                                                          <color>
                                                                            <red>60</red>
                                                                            <green>93</green>
                                                                            <blue>252</blue>
                                                                          </color>
                                                                          <clade>
                                                                            <name>Klebsiella_041 (2 x Klebsiella grimontii)</name>
                                                                            <branch_length>0.003145291936</branch_length>
                                                                            <color>
                                                                              <red>60</red>
                                                                              <green>93</green>
                                                                              <blue>252</blue>
                                                                            </color>
                                                                            <property applies_to="node" datatype="xsd:token" ref="style:font_color">#3c5dfc</property>
                                                                          </clade>
                                                                          <clade>
                                                                            <branch_length>4.594202619E-05</branch_length>
                                                                            <color>
                                                                              <red>60</red>
                                                                              <green>93</green>
                                                                              <blue>252</blue>
                                                                            </color>
                                                                            <clade>
                                                                              <name>Klebsiella_227 (2 x Klebsiella grimontii)</name>
                                                                              <branch_length>0.003380782437</branch_length>
                                                                              <color>
                                                                                <red>60</red>
                                                                                <green>93</green>
                                                                                <blue>252</blue>
                                                                              </color>
                                                                              <property applies_to="node" datatype="xsd:token" ref="style:font_color">#3c5dfc</property>
                                                                            </clade>
                                                                            <clade>
                                                                              <name>Klebsiella_416 (1 x Klebsiella grimontii)</name>
                                                                              <branch_length>0.002857217565</branch_length>
                                                                              <color>
                                                                                <red>60</red>
                                                                                <green>93</green>
                                                                                <blue>252</blue>
                                                                              </color>
                                                                              <property applies_to="node" datatype="xsd:token" ref="style:font_color">#3c5dfc</property>
                                                                            </clade>
                                                                          </clade>
                                                                        </clade>
                                                                        <clade>
                                                                          <branch_length>0.0002753536974</branch_length>
                                                                          <color>
                                                                            <red>60</red>
                                                                            <green>93</green>
                                                                            <blue>252</blue>
                                                                          </color>
                                                                          <clade>
                                                                            <name>Klebsiella_415 (1 x Klebsiella grimontii)</name>
                                                                            <branch_length>0.003191167489</branch_length>
                                                                            <color>
                                                                              <red>60</red>
                                                                              <green>93</green>
                                                                              <blue>252</blue>
                                                                            </color>
                                                                            <property applies_to="node" datatype="xsd:token" ref="style:font_color">#3c5dfc</property>
                                                                          </clade>
                                                                          <clade>
                                                                            <branch_length>0.0002512801439</branch_length>
                                                                            <color>
                                                                              <red>60</red>
                                                                              <green>93</green>
                                                                              <blue>252</blue>
                                                                            </color>
                                                                            <clade>
                                                                              <name>Klebsiella_514 (1 x Klebsiella grimontii)</name>
                                                                              <branch_length>0.00270324992</branch_length>
                                                                              <color>
                                                                                <red>60</red>
                                                                                <green>93</green>
                                                                                <blue>252</blue>
                                                                              </color>
                                                                              <property applies_to="node" datatype="xsd:token" ref="style:font_color">#3c5dfc</property>
                                                                            </clade>
                                                                            <clade>
                                                                              <name>Klebsiella_723 (1 x Klebsiella grimontii)</name>
                                                                              <branch_length>0.002720749937</branch_length>
                                                                              <color>
                                                                                <red>60</red>
                                                                                <green>93</green>
                                                                                <blue>252</blue>
                                                                              </color>
                                                                              <property applies_to="node" datatype="xsd:token" ref="style:font_color">#3c5dfc</property>
                                                                            </clade>
                                                                          </clade>
                                                                        </clade>
                                                                      </clade>
                                                                    </clade>
                                                                  </clade>
                                                                </clade>
                                                              </clade>
                                                            </clade>
                                                          </clade>
                                                        </clade>
                                                        <clade>
                                                          <name>Klebsiella michiganensis</name>
                                                          <branch_length>0.0169947315</branch_length>
                                                          <color>
                                                            <red>16</red>
                                                            <green>251</green>
                                                            <blue>220</blue>
                                                          </color>
                                                          <clade>
                                                            <branch_length>0.008302007802</branch_length>
                                                            <color>
                                                              <red>16</red>
                                                              <green>251</green>
                                                              <blue>220</blue>
                                                            </color>
                                                            <clade>
                                                              <name>Klebsiella_015 (5 x Klebsiella michiganensis)</name>
                                                              <branch_length>0.003696487285</branch_length>
                                                              <color>
                                                                <red>16</red>
                                                                <green>251</green>
                                                                <blue>220</blue>
                                                              </color>
                                                              <property applies_to="node" datatype="xsd:token" ref="style:font_color">#10fbdc</property>
                                                            </clade>
                                                            <clade>
                                                              <branch_length>0.000671086018</branch_length>
                                                              <color>
                                                                <red>16</red>
                                                                <green>251</green>
                                                                <blue>220</blue>
                                                              </color>
                                                              <clade>
                                                                <branch_length>0.000729035004</branch_length>
                                                                <color>
                                                                  <red>16</red>
                                                                  <green>251</green>
                                                                  <blue>220</blue>
                                                                </color>
                                                                <clade>
                                                                  <branch_length>0.001159144915</branch_length>
                                                                  <color>
                                                                    <red>16</red>
                                                                    <green>251</green>
                                                                    <blue>220</blue>
                                                                  </color>
                                                                  <clade>
                                                                    <name>Klebsiella_025 (1 x Klebsiella michiganensis)</name>
                                                                    <branch_length>0.004901876207</branch_length>
                                                                    <color>
                                                                      <red>16</red>
                                                                      <green>251</green>
                                                                      <blue>220</blue>
                                                                    </color>
                                                                    <property applies_to="node" datatype="xsd:token" ref="style:font_color">#10fbdc</property>
                                                                  </clade>
                                                                  <clade>
                                                                    <name>Klebsiella_200 (1 x Klebsiella michiganensis)</name>
                                                                    <branch_length>0.003041123273</branch_length>
                                                                    <color>
                                                                      <red>16</red>
                                                                      <green>251</green>
                                                                      <blue>220</blue>
                                                                    </color>
                                                                    <property applies_to="node" datatype="xsd:token" ref="style:font_color">#10fbdc</property>
                                                                  </clade>
                                                                </clade>
                                                                <clade>
                                                                  <name>Klebsiella_330 (1 x Klebsiella michiganensis)</name>
                                                                  <branch_length>0.003549908288</branch_length>
                                                                  <color>
                                                                    <red>16</red>
                                                                    <green>251</green>
                                                                    <blue>220</blue>
                                                                  </color>
                                                                  <property applies_to="node" datatype="xsd:token" ref="style:font_color">#10fbdc</property>
                                                                </clade>
                                                              </clade>
                                                              <clade>
                                                                <name>Klebsiella_727 (1 x Klebsiella michiganensis)</name>
                                                                <branch_length>0.002987604588</branch_length>
                                                                <color>
                                                                  <red>16</red>
                                                                  <green>251</green>
                                                                  <blue>220</blue>
                                                                </color>
                                                                <property applies_to="node" datatype="xsd:token" ref="style:font_color">#10fbdc</property>
                                                              </clade>
                                                            </clade>
                                                          </clade>
                                                          <clade>
                                                            <branch_length>0.004644867964</branch_length>
                                                            <color>
                                                              <red>16</red>
                                                              <green>251</green>
                                                              <blue>220</blue>
                                                            </color>
                                                            <clade>
                                                              <branch_length>0.002535437001</branch_length>
                                                              <color>
                                                                <red>16</red>
                                                                <green>251</green>
                                                                <blue>220</blue>
                                                              </color>
                                                              <clade>
                                                                <name>Klebsiella_111 (1 x Klebsiella michiganensis)</name>
                                                                <branch_length>0.004026616924</branch_length>
                                                                <color>
                                                                  <red>16</red>
                                                                  <green>251</green>
                                                                  <blue>220</blue>
                                                                </color>
                                                                <property applies_to="node" datatype="xsd:token" ref="style:font_color">#10fbdc</property>
                                                              </clade>
                                                              <clade>
                                                                <branch_length>0.000370275462</branch_length>
                                                                <color>
                                                                  <red>16</red>
                                                                  <green>251</green>
                                                                  <blue>220</blue>
                                                                </color>
                                                                <clade>
                                                                  <branch_length>0.002644009423</branch_length>
                                                                  <color>
                                                                    <red>16</red>
                                                                    <green>251</green>
                                                                    <blue>220</blue>
                                                                  </color>
                                                                  <clade>
                                                                    <name>Klebsiella_064 (6 x Klebsiella michiganensis)</name>
                                                                    <branch_length>0.002083766274</branch_length>
                                                                    <color>
                                                                      <red>16</red>
                                                                      <green>251</green>
                                                                      <blue>220</blue>
                                                                    </color>
                                                                    <property applies_to="node" datatype="xsd:token" ref="style:font_color">#10fbdc</property>
                                                                  </clade>
                                                                  <clade>
                                                                    <name>Klebsiella_305 (1 x Klebsiella michiganensis)</name>
                                                                    <branch_length>0.001949233934</branch_length>
                                                                    <color>
                                                                      <red>16</red>
                                                                      <green>251</green>
                                                                      <blue>220</blue>
                                                                    </color>
                                                                    <property applies_to="node" datatype="xsd:token" ref="style:font_color">#10fbdc</property>
                                                                  </clade>
                                                                </clade>
                                                                <clade>
                                                                  <branch_length>0.0002519510454</branch_length>
                                                                  <color>
                                                                    <red>16</red>
                                                                    <green>251</green>
                                                                    <blue>220</blue>
                                                                  </color>
                                                                  <clade>
                                                                    <name>Klebsiella_326 (2 x Klebsiella michiganensis)</name>
                                                                    <branch_length>0.00412992062</branch_length>
                                                                    <color>
                                                                      <red>16</red>
                                                                      <green>251</green>
                                                                      <blue>220</blue>
                                                                    </color>
                                                                    <property applies_to="node" datatype="xsd:token" ref="style:font_color">#10fbdc</property>
                                                                  </clade>
                                                                  <clade>
                                                                    <branch_length>0.0004909667186</branch_length>
                                                                    <color>
                                                                      <red>16</red>
                                                                      <green>251</green>
                                                                      <blue>220</blue>
                                                                    </color>
                                                                    <clade>
                                                                      <name>Klebsiella_103 (6 x Klebsiella michiganensis)</name>
                                                                      <branch_length>0.004198448732</branch_length>
                                                                      <color>
                                                                        <red>16</red>
                                                                        <green>251</green>
                                                                        <blue>220</blue>
                                                                      </color>
                                                                      <property applies_to="node" datatype="xsd:token" ref="style:font_color">#10fbdc</property>
                                                                    </clade>
                                                                    <clade>
                                                                      <branch_length>0.0002849379089</branch_length>
                                                                      <color>
                                                                        <red>16</red>
                                                                        <green>251</green>
                                                                        <blue>220</blue>
                                                                      </color>
                                                                      <clade>
                                                                        <name>Klebsiella_104 (2 x Klebsiella michiganensis)</name>
                                                                        <branch_length>0.003590414766</branch_length>
                                                                        <color>
                                                                          <red>16</red>
                                                                          <green>251</green>
                                                                          <blue>220</blue>
                                                                        </color>
                                                                        <property applies_to="node" datatype="xsd:token" ref="style:font_color">#10fbdc</property>
                                                                      </clade>
                                                                      <clade>
                                                                        <branch_length>0.00026880519</branch_length>
                                                                        <color>
                                                                          <red>16</red>
                                                                          <green>251</green>
                                                                          <blue>220</blue>
                                                                        </color>
                                                                        <clade>
                                                                          <branch_length>0.001150200027</branch_length>
                                                                          <color>
                                                                            <red>16</red>
                                                                            <green>251</green>
                                                                            <blue>220</blue>
                                                                          </color>
                                                                          <clade>
                                                                            <name>Klebsiella_023 (5 x Klebsiella michiganensis)</name>
                                                                            <branch_length>0.00288244104</branch_length>
                                                                            <color>
                                                                              <red>16</red>
                                                                              <green>251</green>
                                                                              <blue>220</blue>
                                                                            </color>
                                                                            <property applies_to="node" datatype="xsd:token" ref="style:font_color">#10fbdc</property>
                                                                          </clade>
                                                                          <clade>
                                                                            <branch_length>0.0009795235237</branch_length>
                                                                            <color>
                                                                              <red>16</red>
                                                                              <green>251</green>
                                                                              <blue>220</blue>
                                                                            </color>
                                                                            <clade>
                                                                              <name>Klebsiella_014 (6 x Klebsiella michiganensis)</name>
                                                                              <branch_length>0.002949838527</branch_length>
                                                                              <color>
                                                                                <red>16</red>
                                                                                <green>251</green>
                                                                                <blue>220</blue>
                                                                              </color>
                                                                              <property applies_to="node" datatype="xsd:token" ref="style:font_color">#10fbdc</property>
                                                                            </clade>
                                                                            <clade>
                                                                              <name>Klebsiella_105 (1 x Klebsiella michiganensis)</name>
                                                                              <branch_length>0.003872161265</branch_length>
                                                                              <color>
                                                                                <red>16</red>
                                                                                <green>251</green>
                                                                                <blue>220</blue>
                                                                              </color>
                                                                              <property applies_to="node" datatype="xsd:token" ref="style:font_color">#10fbdc</property>
                                                                            </clade>
                                                                          </clade>
                                                                        </clade>
                                                                        <clade>
                                                                          <name>Klebsiella_379 (1 x Klebsiella michiganensis)</name>
                                                                          <branch_length>0.004410570487</branch_length>
                                                                          <color>
                                                                            <red>16</red>
                                                                            <green>251</green>
                                                                            <blue>220</blue>
                                                                          </color>
                                                                          <property applies_to="node" datatype="xsd:token" ref="style:font_color">#10fbdc</property>
                                                                        </clade>
                                                                      </clade>
                                                                    </clade>
                                                                  </clade>
                                                                </clade>
                                                              </clade>
                                                            </clade>
                                                            <clade>
                                                              <branch_length>0.00127442251</branch_length>
                                                              <color>
                                                                <red>16</red>
                                                                <green>251</green>
                                                                <blue>220</blue>
                                                              </color>
                                                              <clade>
                                                                <branch_length>0.001171564101</branch_length>
                                                                <color>
                                                                  <red>16</red>
                                                                  <green>251</green>
                                                                  <blue>220</blue>
                                                                </color>
                                                                <clade>
                                                                  <branch_length>0.003229925176</branch_length>
                                                                  <color>
                                                                    <red>16</red>
                                                                    <green>251</green>
                                                                    <blue>220</blue>
                                                                  </color>
                                                                  <clade>
                                                                    <name>Klebsiella_078 (3 x Klebsiella michiganensis)</name>
                                                                    <branch_length>0.001979333349</branch_length>
                                                                    <color>
                                                                      <red>16</red>
                                                                      <green>251</green>
                                                                      <blue>220</blue>
                                                                    </color>
                                                                    <property applies_to="node" datatype="xsd:token" ref="style:font_color">#10fbdc</property>
                                                                  </clade>
                                                                  <clade>
                                                                    <name>Klebsiella_519 (1 x Klebsiella michiganensis)</name>
                                                                    <branch_length>0.001367666642</branch_length>
                                                                    <color>
                                                                      <red>16</red>
                                                                      <green>251</green>
                                                                      <blue>220</blue>
                                                                    </color>
                                                                    <property applies_to="node" datatype="xsd:token" ref="style:font_color">#10fbdc</property>
                                                                  </clade>
                                                                </clade>
                                                                <clade>
                                                                  <branch_length>0.0003774433862</branch_length>
                                                                  <color>
                                                                    <red>16</red>
                                                                    <green>251</green>
                                                                    <blue>220</blue>
                                                                  </color>
                                                                  <clade>
                                                                    <branch_length>0.0003388303739</branch_length>
                                                                    <color>
                                                                      <red>16</red>
                                                                      <green>251</green>
                                                                      <blue>220</blue>
                                                                    </color>
                                                                    <clade>
                                                                      <name>Klebsiella_251 (1 x Klebsiella michiganensis)</name>
                                                                      <branch_length>0.003630058141</branch_length>
                                                                      <color>
                                                                        <red>16</red>
                                                                        <green>251</green>
                                                                        <blue>220</blue>
                                                                      </color>
                                                                      <property applies_to="node" datatype="xsd:token" ref="style:font_color">#10fbdc</property>
                                                                    </clade>
                                                                    <clade>
                                                                      <name>Klebsiella_323 (1 x Klebsiella michiganensis)</name>
                                                                      <branch_length>0.004419941921</branch_length>
                                                                      <color>
                                                                        <red>16</red>
                                                                        <green>251</green>
                                                                        <blue>220</blue>
                                                                      </color>
                                                                      <property applies_to="node" datatype="xsd:token" ref="style:font_color">#10fbdc</property>
                                                                    </clade>
                                                                  </clade>
                                                                  <clade>
                                                                    <branch_length>0.0001781294413</branch_length>
                                                                    <color>
                                                                      <red>16</red>
                                                                      <green>251</green>
                                                                      <blue>220</blue>
                                                                    </color>
                                                                    <clade>
                                                                      <name>Klebsiella_173 (2 x Klebsiella michiganensis)</name>
                                                                      <branch_length>0.005028465297</branch_length>
                                                                      <color>
                                                                        <red>16</red>
                                                                        <green>251</green>
                                                                        <blue>220</blue>
                                                                      </color>
                                                                      <property applies_to="node" datatype="xsd:token" ref="style:font_color">#10fbdc</property>
                                                                    </clade>
                                                                    <clade>
                                                                      <branch_length>0.001211294322</branch_length>
                                                                      <color>
                                                                        <red>16</red>
                                                                        <green>251</green>
                                                                        <blue>220</blue>
                                                                      </color>
                                                                      <clade>
                                                                        <branch_length>0.0008569140919</branch_length>
                                                                        <color>
                                                                          <red>16</red>
                                                                          <green>251</green>
                                                                          <blue>220</blue>
                                                                        </color>
                                                                        <clade>
                                                                          <name>Klebsiella_202 (1 x Klebsiella michiganensis)</name>
                                                                          <branch_length>0.005259771831</branch_length>
                                                                          <color>
                                                                            <red>16</red>
                                                                            <green>251</green>
                                                                            <blue>220</blue>
                                                                          </color>
                                                                          <property applies_to="node" datatype="xsd:token" ref="style:font_color">#10fbdc</property>
                                                                        </clade>
                                                                        <clade>
                                                                          <name>Klebsiella_204 (2 x Klebsiella michiganensis)</name>
                                                                          <branch_length>0.003369227983</branch_length>
                                                                          <color>
                                                                            <red>16</red>
                                                                            <green>251</green>
                                                                            <blue>220</blue>
                                                                          </color>
                                                                          <property applies_to="node" datatype="xsd:token" ref="style:font_color">#10fbdc</property>
                                                                        </clade>
                                                                      </clade>
                                                                      <clade>
                                                                        <branch_length>0.001638677437</branch_length>
                                                                        <color>
                                                                          <red>16</red>
                                                                          <green>251</green>
                                                                          <blue>220</blue>
                                                                        </color>
                                                                        <clade>
                                                                          <name>Klebsiella_613 (1 x Klebsiella michiganensis)</name>
                                                                          <branch_length>0.002888399176</branch_length>
                                                                          <color>
                                                                            <red>16</red>
                                                                            <green>251</green>
                                                                            <blue>220</blue>
                                                                          </color>
                                                                          <property applies_to="node" datatype="xsd:token" ref="style:font_color">#10fbdc</property>
                                                                        </clade>
                                                                        <clade>
                                                                          <name>Klebsiella_627 (1 x Klebsiella michiganensis)</name>
                                                                          <branch_length>0.002526600845</branch_length>
                                                                          <color>
                                                                            <red>16</red>
                                                                            <green>251</green>
                                                                            <blue>220</blue>
                                                                          </color>
                                                                          <property applies_to="node" datatype="xsd:token" ref="style:font_color">#10fbdc</property>
                                                                        </clade>
                                                                      </clade>
                                                                    </clade>
                                                                  </clade>
                                                                </clade>
                                                              </clade>
                                                              <clade>
                                                                <branch_length>0.0007787653012</branch_length>
                                                                <color>
                                                                  <red>16</red>
                                                                  <green>251</green>
                                                                  <blue>220</blue>
                                                                </color>
                                                                <clade>
                                                                  <name>Klebsiella_084 (2 x Klebsiella michiganensis)</name>
                                                                  <branch_length>0.004895512015</branch_length>
                                                                  <color>
                                                                    <red>16</red>
                                                                    <green>251</green>
                                                                    <blue>220</blue>
                                                                  </color>
                                                                  <property applies_to="node" datatype="xsd:token" ref="style:font_color">#10fbdc</property>
                                                                </clade>
                                                                <clade>
                                                                  <branch_length>0.0004291438963</branch_length>
                                                                  <color>
                                                                    <red>16</red>
                                                                    <green>251</green>
                                                                    <blue>220</blue>
                                                                  </color>
                                                                  <clade>
                                                                    <branch_length>0.001405450166</branch_length>
                                                                    <color>
                                                                      <red>16</red>
                                                                      <green>251</green>
                                                                      <blue>220</blue>
                                                                    </color>
                                                                    <clade>
                                                                      <name>Klebsiella_517 (1 x Klebsiella michiganensis)</name>
                                                                      <branch_length>0.003701156937</branch_length>
                                                                      <color>
                                                                        <red>16</red>
                                                                        <green>251</green>
                                                                        <blue>220</blue>
                                                                      </color>
                                                                      <property applies_to="node" datatype="xsd:token" ref="style:font_color">#10fbdc</property>
                                                                    </clade>
                                                                    <clade>
                                                                      <name>Klebsiella_520 (2 x Klebsiella michiganensis)</name>
                                                                      <branch_length>0.003302842844</branch_length>
                                                                      <color>
                                                                        <red>16</red>
                                                                        <green>251</green>
                                                                        <blue>220</blue>
                                                                      </color>
                                                                      <property applies_to="node" datatype="xsd:token" ref="style:font_color">#10fbdc</property>
                                                                    </clade>
                                                                  </clade>
                                                                  <clade>
                                                                    <branch_length>0.0002347625559</branch_length>
                                                                    <color>
                                                                      <red>16</red>
                                                                      <green>251</green>
                                                                      <blue>220</blue>
                                                                    </color>
                                                                    <clade>
                                                                      <branch_length>0.003548106179</branch_length>
                                                                      <color>
                                                                        <red>16</red>
                                                                        <green>251</green>
                                                                        <blue>220</blue>
                                                                      </color>
                                                                      <clade>
                                                                        <name>Klebsiella_153 (2 x Klebsiella michiganensis)</name>
                                                                        <branch_length>0.003570424626</branch_length>
                                                                        <color>
                                                                          <red>16</red>
                                                                          <green>251</green>
                                                                          <blue>220</blue>
                                                                        </color>
                                                                        <property applies_to="node" datatype="xsd:token" ref="style:font_color">#10fbdc</property>
                                                                      </clade>
                                                                      <clade>
                                                                        <name>Klebsiella_197 (4 x Klebsiella michiganensis)</name>
                                                                        <branch_length>0.003114575287</branch_length>
                                                                        <color>
                                                                          <red>16</red>
                                                                          <green>251</green>
                                                                          <blue>220</blue>
                                                                        </color>
                                                                        <property applies_to="node" datatype="xsd:token" ref="style:font_color">#10fbdc</property>
                                                                      </clade>
                                                                    </clade>
                                                                    <clade>
                                                                      <branch_length>0.0003110994585</branch_length>
                                                                      <color>
                                                                        <red>16</red>
                                                                        <green>251</green>
                                                                        <blue>220</blue>
                                                                      </color>
                                                                      <clade>
                                                                        <name>Klebsiella_196 (1 x Klebsiella michiganensis)</name>
                                                                        <branch_length>0.004531111568</branch_length>
                                                                        <color>
                                                                          <red>16</red>
                                                                          <green>251</green>
                                                                          <blue>220</blue>
                                                                        </color>
                                                                        <property applies_to="node" datatype="xsd:token" ref="style:font_color">#10fbdc</property>
                                                                      </clade>
                                                                      <clade>
                                                                        <branch_length>0.0002961819991</branch_length>
                                                                        <color>
                                                                          <red>16</red>
                                                                          <green>251</green>
                                                                          <blue>220</blue>
                                                                        </color>
                                                                        <clade>
                                                                          <branch_length>0.00281118881</branch_length>
                                                                          <color>
                                                                            <red>16</red>
                                                                            <green>251</green>
                                                                            <blue>220</blue>
                                                                          </color>
                                                                          <clade>
                                                                            <name>Klebsiella_319 (5 x Klebsiella michiganensis)</name>
                                                                            <branch_length>0.001016190043</branch_length>
                                                                            <color>
                                                                              <red>16</red>
                                                                              <green>251</green>
                                                                              <blue>220</blue>
                                                                            </color>
                                                                            <property applies_to="node" datatype="xsd:token" ref="style:font_color">#10fbdc</property>
                                                                          </clade>
                                                                          <clade>
                                                                            <name>Klebsiella_516 (1 x Klebsiella michiganensis)</name>
                                                                            <branch_length>0.001991810044</branch_length>
                                                                            <color>
                                                                              <red>16</red>
                                                                              <green>251</green>
                                                                              <blue>220</blue>
                                                                            </color>
                                                                            <property applies_to="node" datatype="xsd:token" ref="style:font_color">#10fbdc</property>
                                                                          </clade>
                                                                        </clade>
                                                                        <clade>
                                                                          <branch_length>0.000507153105</branch_length>
                                                                          <color>
                                                                            <red>16</red>
                                                                            <green>251</green>
                                                                            <blue>220</blue>
                                                                          </color>
                                                                          <clade>
                                                                            <branch_length>0.0004059781786</branch_length>
                                                                            <color>
                                                                              <red>16</red>
                                                                              <green>251</green>
                                                                              <blue>220</blue>
                                                                            </color>
                                                                            <clade>
                                                                              <name>Klebsiella_207 (1 x Klebsiella michiganensis)</name>
                                                                              <branch_length>0.004050794058</branch_length>
                                                                              <color>
                                                                                <red>16</red>
                                                                                <green>251</green>
                                                                                <blue>220</blue>
                                                                              </color>
                                                                              <property applies_to="node" datatype="xsd:token" ref="style:font_color">#10fbdc</property>
                                                                            </clade>
                                                                            <clade>
                                                                              <branch_length>0.0009006351465</branch_length>
                                                                              <color>
                                                                                <red>16</red>
                                                                                <green>251</green>
                                                                                <blue>220</blue>
                                                                              </color>
                                                                              <clade>
                                                                                <name>Klebsiella_535 (2 x Klebsiella michiganensis)</name>
                                                                                <branch_length>0.003221655264</branch_length>
                                                                                <color>
                                                                                  <red>16</red>
                                                                                  <green>251</green>
```
