## Supplementary material for "Correcting index databases improves metagenomic studies": File S1: NCBI_Custom70_post_correction.xml (part 9 of 15)

```
                                                                                  <blue>220</blue>
                                                                                </color>
                                                                                <property applies_to="node" datatype="xsd:token" ref="style:font_color">#10fbdc</property>
                                                                              </clade>
                                                                              <clade>
                                                                                <branch_length>0.0004710356006</branch_length>
                                                                                <color>
                                                                                  <red>16</red>
                                                                                  <green>251</green>
                                                                                  <blue>220</blue>
                                                                                </color>
                                                                                <clade>
                                                                                  <name>Klebsiella_620 (1 x Klebsiella michiganensis)</name>
                                                                                  <branch_length>0.004228542559</branch_length>
                                                                                  <color>
                                                                                    <red>16</red>
                                                                                    <green>251</green>
                                                                                    <blue>220</blue>
                                                                                  </color>
                                                                                  <property applies_to="node" datatype="xsd:token" ref="style:font_color">#10fbdc</property>
                                                                                </clade>
                                                                                <clade>
                                                                                  <name>Klebsiella_729 (1 x Klebsiella michiganensis)</name>
                                                                                  <branch_length>0.00395545736</branch_length>
                                                                                  <color>
                                                                                    <red>16</red>
                                                                                    <green>251</green>
                                                                                    <blue>220</blue>
                                                                                  </color>
                                                                                  <property applies_to="node" datatype="xsd:token" ref="style:font_color">#10fbdc</property>
                                                                                </clade>
                                                                              </clade>
                                                                            </clade>
                                                                          </clade>
                                                                          <clade>
                                                                            <branch_length>0.002777849091</branch_length>
                                                                            <color>
                                                                              <red>16</red>
                                                                              <green>251</green>
                                                                              <blue>220</blue>
                                                                            </color>
                                                                            <clade>
                                                                              <name>Klebsiella_271 (1 x Klebsiella michiganensis)</name>
                                                                              <branch_length>0.00217339606</branch_length>
                                                                              <color>
                                                                                <red>16</red>
                                                                                <green>251</green>
                                                                                <blue>220</blue>
                                                                              </color>
                                                                              <property applies_to="node" datatype="xsd:token" ref="style:font_color">#10fbdc</property>
                                                                            </clade>
                                                                            <clade>
                                                                              <name>Proteus_36 (1 x Klebsiella michiganensis)</name>
                                                                              <branch_length>0.002065603854</branch_length>
                                                                              <color>
                                                                                <red>16</red>
                                                                                <green>251</green>
                                                                                <blue>220</blue>
                                                                              </color>
                                                                              <property applies_to="node" datatype="xsd:token" ref="style:font_color">#10fbdc</property>
                                                                            </clade>
                                                                          </clade>
                                                                        </clade>
                                                                      </clade>
                                                                    </clade>
                                                                  </clade>
                                                                </clade>
                                                              </clade>
                                                            </clade>
                                                          </clade>
                                                        </clade>
                                                      </clade>
                                                    </clade>
                                                  </clade>
                                                  <clade>
                                                    <branch_length>0.009569268674</branch_length>
                                                    <clade>
                                                      <branch_length>0.04405042529</branch_length>
                                                      <clade>
                                                        <name>Enterobacter_308 (1 x Raoultella unknown1)</name>
                                                        <branch_length>0.02933400124</branch_length>
                                                        <color>
                                                          <red>151</red>
                                                          <green>83</green>
                                                          <blue>254</blue>
                                                        </color>
                                                        <property applies_to="node" datatype="xsd:token" ref="style:font_color">#9753fe</property>
                                                      </clade>
                                                      <clade>
                                                        <name>Raoultella terrigena</name>
                                                        <branch_length>0.01257440075</branch_length>
                                                        <color>
                                                          <red>82</red>
                                                          <green>5</green>
                                                          <blue>247</blue>
                                                        </color>
                                                        <clade>
                                                          <name>Raoultella_10 (1 x Raoultella terrigena)</name>
                                                          <branch_length>0.01474649459</branch_length>
                                                          <color>
                                                            <red>82</red>
                                                            <green>5</green>
                                                            <blue>247</blue>
                                                          </color>
                                                          <property applies_to="node" datatype="xsd:token" ref="style:font_color">#5205f7</property>
                                                        </clade>
                                                        <clade>
                                                          <branch_length>0.005858764518</branch_length>
                                                          <color>
                                                            <red>82</red>
                                                            <green>5</green>
                                                            <blue>247</blue>
                                                          </color>
                                                          <clade>
                                                            <name>Raoultella_08 (1 x Raoultella terrigena)</name>
                                                            <branch_length>0.008848700672</branch_length>
                                                            <color>
                                                              <red>82</red>
                                                              <green>5</green>
                                                              <blue>247</blue>
                                                            </color>
                                                            <property applies_to="node" datatype="xsd:token" ref="style:font_color">#5205f7</property>
                                                          </clade>
                                                          <clade>
                                                            <name>Raoultella_20 (1 x Raoultella terrigena)</name>
                                                            <branch_length>0.01002429985</branch_length>
                                                            <color>
                                                              <red>82</red>
                                                              <green>5</green>
                                                              <blue>247</blue>
                                                            </color>
                                                            <property applies_to="node" datatype="xsd:token" ref="style:font_color">#5205f7</property>
                                                          </clade>
                                                        </clade>
                                                      </clade>
                                                    </clade>
                                                    <clade>
                                                      <branch_length>0.03530763835</branch_length>
                                                      <clade>
                                                        <name>Raoultella_31 (1 x Raoultella electrica)</name>
                                                        <branch_length>0.03222631663</branch_length>
                                                        <color>
                                                          <red>247</red>
                                                          <green>97</green>
                                                          <blue>23</blue>
                                                        </color>
                                                        <property applies_to="node" datatype="xsd:token" ref="style:font_color">#f76117</property>
                                                      </clade>
                                                      <clade>
                                                        <branch_length>0.009430490434</branch_length>
                                                        <clade>
                                                          <name>Raoultella planticola</name>
                                                          <branch_length>0.01749178395</branch_length>
                                                          <color>
                                                            <red>166</red>
                                                            <green>77</green>
                                                            <blue>85</blue>
                                                          </color>
                                                          <clade>
                                                            <name>Raoultella_27 (2 x Raoultella planticola)</name>
                                                            <branch_length>0.003362890333</branch_length>
                                                            <color>
                                                              <red>166</red>
                                                              <green>77</green>
                                                              <blue>85</blue>
                                                            </color>
                                                            <property applies_to="node" datatype="xsd:token" ref="style:font_color">#a64d55</property>
                                                          </clade>
                                                          <clade>
                                                            <branch_length>0.0004429434193</branch_length>
                                                            <color>
                                                              <red>166</red>
                                                              <green>77</green>
                                                              <blue>85</blue>
                                                            </color>
                                                            <clade>
                                                              <name>Raoultella_07 (2 x Raoultella planticola)</name>
                                                              <branch_length>0.003208005568</branch_length>
                                                              <color>
                                                                <red>166</red>
                                                                <green>77</green>
                                                                <blue>85</blue>
                                                              </color>
                                                              <property applies_to="node" datatype="xsd:token" ref="style:font_color">#a64d55</property>
                                                            </clade>
                                                            <clade>
                                                              <branch_length>0.0004742646124</branch_length>
                                                              <color>
                                                                <red>166</red>
                                                                <green>77</green>
                                                                <blue>85</blue>
                                                              </color>
                                                              <clade>
                                                                <branch_length>0.001697600237</branch_length>
                                                                <color>
                                                                  <red>166</red>
                                                                  <green>77</green>
                                                                  <blue>85</blue>
                                                                </color>
                                                                <clade>
                                                                  <name>Raoultella_16 (2 x Raoultella planticola)</name>
                                                                  <branch_length>0.002142813988</branch_length>
                                                                  <color>
                                                                    <red>166</red>
                                                                    <green>77</green>
                                                                    <blue>85</blue>
                                                                  </color>
                                                                  <property applies_to="node" datatype="xsd:token" ref="style:font_color">#a64d55</property>
                                                                </clade>
                                                                <clade>
                                                                  <name>Raoultella_25 (1 x Raoultella planticola)</name>
                                                                  <branch_length>0.003503186163</branch_length>
                                                                  <color>
                                                                    <red>166</red>
                                                                    <green>77</green>
                                                                    <blue>85</blue>
                                                                  </color>
                                                                  <property applies_to="node" datatype="xsd:token" ref="style:font_color">#a64d55</property>
                                                                </clade>
                                                              </clade>
                                                              <clade>
                                                                <branch_length>0.000151826418</branch_length>
                                                                <color>
                                                                  <red>166</red>
                                                                  <green>77</green>
                                                                  <blue>85</blue>
                                                                </color>
                                                                <clade>
                                                                  <branch_length>0.0001357087167</branch_length>
                                                                  <color>
                                                                    <red>166</red>
                                                                    <green>77</green>
                                                                    <blue>85</blue>
                                                                  </color>
                                                                  <clade>
                                                                    <name>Raoultella_13 (1 x Raoultella planticola)</name>
                                                                    <branch_length>0.004078628495</branch_length>
                                                                    <color>
                                                                      <red>166</red>
                                                                      <green>77</green>
                                                                      <blue>85</blue>
                                                                    </color>
                                                                    <property applies_to="node" datatype="xsd:token" ref="style:font_color">#a64d55</property>
                                                                  </clade>
                                                                  <clade>
                                                                    <branch_length>0.0004002486821</branch_length>
                                                                    <color>
                                                                      <red>166</red>
                                                                      <green>77</green>
                                                                      <blue>85</blue>
                                                                    </color>
                                                                    <clade>
                                                                      <branch_length>0.001993316691</branch_length>
                                                                      <color>
                                                                        <red>166</red>
                                                                        <green>77</green>
                                                                        <blue>85</blue>
                                                                      </color>
                                                                      <clade>
                                                                        <name>Klebsiella_619 (1 x Raoultella planticola)</name>
                                                                        <branch_length>0.001105228905</branch_length>
                                                                        <color>
                                                                          <red>166</red>
                                                                          <green>77</green>
                                                                          <blue>85</blue>
                                                                        </color>
                                                                        <property applies_to="node" datatype="xsd:token" ref="style:font_color">#a64d55</property>
                                                                      </clade>
                                                                      <clade>
                                                                        <name>Raoultella_19 (1 x Raoultella planticola)</name>
                                                                        <branch_length>0.001779771177</branch_length>
                                                                        <color>
                                                                          <red>166</red>
                                                                          <green>77</green>
                                                                          <blue>85</blue>
                                                                        </color>
                                                                        <property applies_to="node" datatype="xsd:token" ref="style:font_color">#a64d55</property>
                                                                      </clade>
                                                                    </clade>
                                                                    <clade>
                                                                      <branch_length>0.0002187319333</branch_length>
                                                                      <color>
                                                                        <red>166</red>
                                                                        <green>77</green>
                                                                        <blue>85</blue>
                                                                      </color>
                                                                      <clade>
                                                                        <branch_length>0.0002129910281</branch_length>
                                                                        <color>
                                                                          <red>166</red>
                                                                          <green>77</green>
                                                                          <blue>85</blue>
                                                                        </color>
                                                                        <clade>
                                                                          <name>Raoultella_03 (1 x Raoultella planticola)</name>
                                                                          <branch_length>0.004126249347</branch_length>
                                                                          <color>
                                                                            <red>166</red>
                                                                            <green>77</green>
                                                                            <blue>85</blue>
                                                                          </color>
                                                                          <property applies_to="node" datatype="xsd:token" ref="style:font_color">#a64d55</property>
                                                                        </clade>
                                                                        <clade>
                                                                          <branch_length>0.0002355192555</branch_length>
                                                                          <color>
                                                                            <red>166</red>
                                                                            <green>77</green>
                                                                            <blue>85</blue>
                                                                          </color>
                                                                          <clade>
                                                                            <name>Raoultella_05 (1 x Raoultella planticola)</name>
                                                                            <branch_length>0.003331078216</branch_length>
                                                                            <color>
                                                                              <red>166</red>
                                                                              <green>77</green>
                                                                              <blue>85</blue>
                                                                            </color>
                                                                            <property applies_to="node" datatype="xsd:token" ref="style:font_color">#a64d55</property>
                                                                          </clade>
                                                                          <clade>
                                                                            <branch_length>0.0004186402075</branch_length>
                                                                            <color>
                                                                              <red>166</red>
                                                                              <green>77</green>
                                                                              <blue>85</blue>
                                                                            </color>
                                                                            <clade>
                                                                              <name>Raoultella_06 (1 x Raoultella planticola)</name>
                                                                              <branch_length>0.003695146646</branch_length>
                                                                              <color>
                                                                                <red>166</red>
                                                                                <green>77</green>
                                                                                <blue>85</blue>
                                                                              </color>
                                                                              <property applies_to="node" datatype="xsd:token" ref="style:font_color">#a64d55</property>
                                                                            </clade>
                                                                            <clade>
                                                                              <name>Raoultella_12 (1 x Raoultella planticola)</name>
                                                                              <branch_length>0.003295853268</branch_length>
                                                                              <color>
                                                                                <red>166</red>
                                                                                <green>77</green>
                                                                                <blue>85</blue>
                                                                              </color>
                                                                              <property applies_to="node" datatype="xsd:token" ref="style:font_color">#a64d55</property>
                                                                            </clade>
                                                                          </clade>
                                                                        </clade>
                                                                      </clade>
                                                                      <clade>
                                                                        <name>Raoultella_21 (1 x Raoultella planticola)</name>
                                                                        <branch_length>0.004075750709</branch_length>
                                                                        <color>
                                                                          <red>166</red>
                                                                          <green>77</green>
                                                                          <blue>85</blue>
                                                                        </color>
                                                                        <property applies_to="node" datatype="xsd:token" ref="style:font_color">#a64d55</property>
                                                                      </clade>
                                                                    </clade>
                                                                  </clade>
                                                                </clade>
                                                                <clade>
                                                                  <name>Raoultella_30 (1 x Raoultella planticola)</name>
                                                                  <branch_length>0.003872656263</branch_length>
                                                                  <color>
                                                                    <red>166</red>
                                                                    <green>77</green>
                                                                    <blue>85</blue>
                                                                  </color>
                                                                  <property applies_to="node" datatype="xsd:token" ref="style:font_color">#a64d55</property>
                                                                </clade>
                                                              </clade>
                                                            </clade>
                                                          </clade>
                                                        </clade>
                                                        <clade>
                                                          <name>Raoultella ornithinolytica</name>
                                                          <branch_length>0.0162759833</branch_length>
                                                          <color>
                                                            <red>182</red>
                                                            <green>226</green>
                                                            <blue>237</blue>
                                                          </color>
                                                          <clade>
                                                            <branch_length>0.0006656707264</branch_length>
                                                            <color>
                                                              <red>182</red>
                                                              <green>226</green>
                                                              <blue>237</blue>
                                                            </color>
                                                            <clade>
                                                              <name>Raoultella_32 (2 x Raoultella ornithinolytica)</name>
                                                              <branch_length>0.004111350514</branch_length>
                                                              <color>
                                                                <red>182</red>
                                                                <green>226</green>
                                                                <blue>237</blue>
                                                              </color>
                                                              <property applies_to="node" datatype="xsd:token" ref="style:font_color">#b6e2ed</property>
                                                            </clade>
                                                            <clade>
                                                              <branch_length>8.8425586E-05</branch_length>
                                                              <color>
                                                                <red>182</red>
                                                                <green>226</green>
                                                                <blue>237</blue>
                                                              </color>
                                                              <clade>
                                                                <name>Raoultella_01 (2 x Raoultella ornithinolytica)</name>
                                                                <branch_length>0.00334144244</branch_length>
                                                                <color>
                                                                  <red>182</red>
                                                                  <green>226</green>
                                                                  <blue>237</blue>
                                                                </color>
                                                                <property applies_to="node" datatype="xsd:token" ref="style:font_color">#b6e2ed</property>
                                                              </clade>
                                                              <clade>
                                                                <branch_length>0.0001437478932</branch_length>
                                                                <color>
                                                                  <red>182</red>
                                                                  <green>226</green>
                                                                  <blue>237</blue>
                                                                </color>
                                                                <clade>
                                                                  <name>Raoultella_28 (1 x Raoultella ornithinolytica)</name>
                                                                  <branch_length>0.003503541229</branch_length>
                                                                  <color>
                                                                    <red>182</red>
                                                                    <green>226</green>
                                                                    <blue>237</blue>
                                                                  </color>
                                                                  <property applies_to="node" datatype="xsd:token" ref="style:font_color">#b6e2ed</property>
                                                                </clade>
                                                                <clade>
                                                                  <branch_length>0.0003689238802</branch_length>
                                                                  <color>
                                                                    <red>182</red>
                                                                    <green>226</green>
                                                                    <blue>237</blue>
                                                                  </color>
                                                                  <clade>
                                                                    <name>Raoultella_14 (1 x Raoultella ornithinolytica)</name>
                                                                    <branch_length>0.003721553832</branch_length>
                                                                    <color>
                                                                      <red>182</red>
                                                                      <green>226</green>
                                                                      <blue>237</blue>
                                                                    </color>
                                                                    <property applies_to="node" datatype="xsd:token" ref="style:font_color">#b6e2ed</property>
                                                                  </clade>
                                                                  <clade>
                                                                    <branch_length>0.0001041440992</branch_length>
                                                                    <color>
                                                                      <red>182</red>
                                                                      <green>226</green>
                                                                      <blue>237</blue>
                                                                    </color>
                                                                    <clade>
                                                                      <name>Raoultella_09 (1 x Raoultella ornithinolytica)</name>
                                                                      <branch_length>0.003259748453</branch_length>
                                                                      <color>
                                                                        <red>182</red>
                                                                        <green>226</green>
                                                                        <blue>237</blue>
                                                                      </color>
                                                                      <property applies_to="node" datatype="xsd:token" ref="style:font_color">#b6e2ed</property>
                                                                    </clade>
                                                                    <clade>
                                                                      <branch_length>9.394111112E-05</branch_length>
                                                                      <color>
                                                                        <red>182</red>
                                                                        <green>226</green>
                                                                        <blue>237</blue>
                                                                      </color>
                                                                      <clade>
                                                                        <name>Raoultella_04 (2 x Raoultella ornithinolytica)</name>
                                                                        <branch_length>0.00292335311</branch_length>
                                                                        <color>
                                                                          <red>182</red>
                                                                          <green>226</green>
                                                                          <blue>237</blue>
                                                                        </color>
                                                                        <property applies_to="node" datatype="xsd:token" ref="style:font_color">#b6e2ed</property>
                                                                      </clade>
                                                                      <clade>
                                                                        <branch_length>0.000224355259</branch_length>
                                                                        <color>
                                                                          <red>182</red>
                                                                          <green>226</green>
                                                                          <blue>237</blue>
                                                                        </color>
                                                                        <clade>
                                                                          <branch_length>0.0001967801363</branch_length>
                                                                          <color>
                                                                            <red>182</red>
                                                                            <green>226</green>
                                                                            <blue>237</blue>
                                                                          </color>
                                                                          <clade>
                                                                            <name>Klebsiella_618 (1 x Raoultella ornithinolytica)</name>
                                                                            <branch_length>0.002871946199</branch_length>
                                                                            <color>
                                                                              <red>182</red>
                                                                              <green>226</green>
                                                                              <blue>237</blue>
                                                                            </color>
                                                                            <property applies_to="node" datatype="xsd:token" ref="style:font_color">#b6e2ed</property>
                                                                          </clade>
                                                                          <clade>
                                                                            <name>Raoultella_22 (1 x Raoultella ornithinolytica)</name>
                                                                            <branch_length>0.00295105367</branch_length>
                                                                            <color>
                                                                              <red>182</red>
                                                                              <green>226</green>
                                                                              <blue>237</blue>
                                                                            </color>
                                                                            <property applies_to="node" datatype="xsd:token" ref="style:font_color">#b6e2ed</property>
                                                                          </clade>
                                                                        </clade>
                                                                        <clade>
                                                                          <branch_length>0.0002686301013</branch_length>
                                                                          <color>
                                                                            <red>182</red>
                                                                            <green>226</green>
                                                                            <blue>237</blue>
                                                                          </color>
                                                                          <clade>
                                                                            <name>Raoultella_29 (1 x Raoultella ornithinolytica)</name>
                                                                            <branch_length>0.003536421806</branch_length>
                                                                            <color>
                                                                              <red>182</red>
                                                                              <green>226</green>
                                                                              <blue>237</blue>
                                                                            </color>
                                                                            <property applies_to="node" datatype="xsd:token" ref="style:font_color">#b6e2ed</property>
                                                                          </clade>
                                                                          <clade>
                                                                            <branch_length>0.0004283268936</branch_length>
                                                                            <color>
                                                                              <red>182</red>
                                                                              <green>226</green>
                                                                              <blue>237</blue>
                                                                            </color>
                                                                            <clade>
                                                                              <name>Raoultella_34 (2 x Raoultella ornithinolytica)</name>
                                                                              <branch_length>0.002651523333</branch_length>
                                                                              <color>
                                                                                <red>182</red>
                                                                                <green>226</green>
                                                                                <blue>237</blue>
                                                                              </color>
                                                                              <property applies_to="node" datatype="xsd:token" ref="style:font_color">#b6e2ed</property>
                                                                            </clade>
                                                                            <clade>
                                                                              <branch_length>0.0001958245412</branch_length>
                                                                              <color>
                                                                                <red>182</red>
                                                                                <green>226</green>
                                                                                <blue>237</blue>
                                                                              </color>
                                                                              <clade>
                                                                                <name>Raoultella_23 (7 x Raoultella ornithinolytica)</name>
                                                                                <branch_length>0.0026895958</branch_length>
                                                                                <color>
                                                                                  <red>182</red>
                                                                                  <green>226</green>
                                                                                  <blue>237</blue>
                                                                                </color>
                                                                                <property applies_to="node" datatype="xsd:token" ref="style:font_color">#b6e2ed</property>
                                                                              </clade>
                                                                              <clade>
                                                                                <branch_length>0.0001693909289</branch_length>
                                                                                <color>
                                                                                  <red>182</red>
                                                                                  <green>226</green>
                                                                                  <blue>237</blue>
                                                                                </color>
                                                                                <clade>
                                                                                  <branch_length>0.0001358707086</branch_length>
                                                                                  <color>
                                                                                    <red>182</red>
                                                                                    <green>226</green>
                                                                                    <blue>237</blue>
                                                                                  </color>
                                                                                  <clade>
                                                                                    <name>Raoultella_35 (1 x Raoultella ornithinolytica)</name>
                                                                                    <branch_length>0.002641455736</branch_length>
                                                                                    <color>
                                                                                      <red>182</red>
                                                                                      <green>226</green>
                                                                                      <blue>237</blue>
                                                                                    </color>
                                                                                    <property applies_to="node" datatype="xsd:token" ref="style:font_color">#b6e2ed</property>
                                                                                  </clade>
                                                                                  <clade>
                                                                                    <name>Raoultella_36 (1 x Raoultella ornithinolytica)</name>
                                                                                    <branch_length>0.002665544394</branch_length>
                                                                                    <color>
                                                                                      <red>182</red>
                                                                                      <green>226</green>
                                                                                      <blue>237</blue>
                                                                                    </color>
                                                                                    <property applies_to="node" datatype="xsd:token" ref="style:font_color">#b6e2ed</property>
                                                                                  </clade>
                                                                                </clade>
                                                                                <clade>
                                                                                  <branch_length>0.0003058483708</branch_length>
                                                                                  <color>
                                                                                    <red>182</red>
                                                                                    <green>226</green>
                                                                                    <blue>237</blue>
                                                                                  </color>
                                                                                  <clade>
                                                                                    <name>Raoultella_18 (1 x Raoultella ornithinolytica)</name>
                                                                                    <branch_length>0.002286618575</branch_length>
                                                                                    <color>
                                                                                      <red>182</red>
                                                                                      <green>226</green>
                                                                                      <blue>237</blue>
                                                                                    </color>
                                                                                    <property applies_to="node" datatype="xsd:token" ref="style:font_color">#b6e2ed</property>
                                                                                  </clade>
                                                                                  <clade>
                                                                                    <branch_length>0.0004164805869</branch_length>
                                                                                    <color>
                                                                                      <red>182</red>
                                                                                      <green>226</green>
                                                                                      <blue>237</blue>
                                                                                    </color>
                                                                                    <clade>
                                                                                      <branch_length>0.0005538637633</branch_length>
                                                                                      <color>
                                                                                        <red>182</red>
                                                                                        <green>226</green>
                                                                                        <blue>237</blue>
                                                                                      </color>
                                                                                      <clade>
                                                                                        <branch_length>5.934115325E-05</branch_length>
                                                                                        <color>
                                                                                          <red>182</red>
                                                                                          <green>226</green>
                                                                                          <blue>237</blue>
                                                                                        </color>
                                                                                        <clade>
                                                                                          <branch_length>0.000263665861</branch_length>
                                                                                          <color>
                                                                                            <red>182</red>
                                                                                            <green>226</green>
                                                                                            <blue>237</blue>
                                                                                          </color>
                                                                                          <clade>
                                                                                            <name>Raoultella_11 (1 x Raoultella ornithinolytica)</name>
                                                                                            <branch_length>0.002433161717</branch_length>
                                                                                            <color>
                                                                                              <red>182</red>
                                                                                              <green>226</green>
                                                                                              <blue>237</blue>
                                                                                            </color>
                                                                                            <property applies_to="node" datatype="xsd:token" ref="style:font_color">#b6e2ed</property>
                                                                                          </clade>
                                                                                          <clade>
                                                                                            <name>Raoultella_15 (1 x Raoultella ornithinolytica)</name>
                                                                                            <branch_length>0.002441838384</branch_length>
                                                                                            <color>
                                                                                              <red>182</red>
                                                                                              <green>226</green>
                                                                                              <blue>237</blue>
                                                                                            </color>
                                                                                            <property applies_to="node" datatype="xsd:token" ref="style:font_color">#b6e2ed</property>
                                                                                          </clade>
                                                                                        </clade>
                                                                                        <clade>
                                                                                          <branch_length>4.781226744E-05</branch_length>
                                                                                          <color>
                                                                                            <red>182</red>
                                                                                            <green>226</green>
                                                                                            <blue>237</blue>
                                                                                          </color>
                                                                                          <clade>
                                                                                            <name>Raoultella_02 (2 x Raoultella ornithinolytica)</name>
                                                                                            <branch_length>0.002194381785</branch_length>
                                                                                            <color>
                                                                                              <red>182</red>
                                                                                              <green>226</green>
                                                                                              <blue>237</blue>
                                                                                            </color>
                                                                                            <property applies_to="node" datatype="xsd:token" ref="style:font_color">#b6e2ed</property>
                                                                                          </clade>
                                                                                          <clade>
                                                                                            <branch_length>0.0002563154558</branch_length>
                                                                                            <color>
                                                                                              <red>182</red>
                                                                                              <green>226</green>
                                                                                              <blue>237</blue>
                                                                                            </color>
                                                                                            <clade>
                                                                                              <name>Raoultella_17 (1 x Raoultella ornithinolytica)</name>
                                                                                              <branch_length>0.002296799794</branch_length>
                                                                                              <color>
                                                                                                <red>182</red>
                                                                                                <green>226</green>
                                                                                                <blue>237</blue>
                                                                                              </color>
                                                                                              <property applies_to="node" datatype="xsd:token" ref="style:font_color">#b6e2ed</property>
                                                                                            </clade>
                                                                                            <clade>
                                                                                              <name>Raoultella_26 (2 x Raoultella ornithinolytica)</name>
                                                                                              <branch_length>0.002187200356</branch_length>
                                                                                              <color>
                                                                                                <red>182</red>
                                                                                                <green>226</green>
                                                                                                <blue>237</blue>
                                                                                              </color>
                                                                                              <property applies_to="node" datatype="xsd:token" ref="style:font_color">#b6e2ed</property>
                                                                                            </clade>
                                                                                          </clade>
                                                                                        </clade>
                                                                                      </clade>
                                                                                      <clade>
                                                                                        <branch_length>0.0004811641411</branch_length>
                                                                                        <color>
                                                                                          <red>182</red>
                                                                                          <green>226</green>
                                                                                          <blue>237</blue>
                                                                                        </color>
                                                                                        <clade>
                                                                                          <name>Raoultella_24 (1 x Raoultella ornithinolytica)</name>
                                                                                          <branch_length>0.002842985792</branch_length>
                                                                                          <color>
                                                                                            <red>182</red>
                                                                                            <green>226</green>
                                                                                            <blue>237</blue>
                                                                                          </color>
                                                                                          <property applies_to="node" datatype="xsd:token" ref="style:font_color">#b6e2ed</property>
                                                                                        </clade>
                                                                                        <clade>
                                                                                          <name>Raoultella_33 (1 x Raoultella ornithinolytica)</name>
                                                                                          <branch_length>0.00238301442</branch_length>
                                                                                          <color>
                                                                                            <red>182</red>
                                                                                            <green>226</green>
                                                                                            <blue>237</blue>
                                                                                          </color>
                                                                                          <property applies_to="node" datatype="xsd:token" ref="style:font_color">#b6e2ed</property>
                                                                                        </clade>
                                                                                      </clade>
                                                                                    </clade>
                                                                                    <clade>
                                                                                      <name>Raoultella_37 (1 x Raoultella ornithinolytica)</name>
                                                                                      <branch_length>0.00243247929</branch_length>
                                                                                      <color>
                                                                                        <red>182</red>
                                                                                        <green>226</green>
                                                                                        <blue>237</blue>
                                                                                      </color>
                                                                                      <property applies_to="node" datatype="xsd:token" ref="style:font_color">#b6e2ed</property>
                                                                                    </clade>
                                                                                  </clade>
                                                                                </clade>
                                                                              </clade>
                                                                            </clade>
                                                                          </clade>
                                                                        </clade>
                                                                      </clade>
                                                                    </clade>
                                                                  </clade>
                                                                </clade>
                                                              </clade>
                                                            </clade>
                                                          </clade>
                                                          <clade>
                                                            <name>Raoultella_38 (1 x Raoultella ornithinolytica)</name>
                                                            <branch_length>0.002965176245</branch_length>
                                                            <color>
                                                              <red>182</red>
                                                              <green>226</green>
                                                              <blue>237</blue>
                                                            </color>
                                                            <property applies_to="node" datatype="xsd:token" ref="style:font_color">#b6e2ed</property>
                                                          </clade>
                                                        </clade>
                                                      </clade>
                                                    </clade>
                                                  </clade>
                                                </clade>
                                                <clade>
                                                  <branch_length>0.00748640392</branch_length>
                                                  <clade>
                                                    <name>Klebsiella aerogenes</name>
                                                    <branch_length>0.04946850613</branch_length>
                                                    <color>
                                                      <red>217</red>
                                                      <green>134</green>
                                                      <blue>172</blue>
                                                    </color>
                                                    <clade>
                                                      <branch_length>0.001728227362</branch_length>
                                                      <color>
                                                        <red>217</red>
                                                        <green>134</green>
                                                        <blue>172</blue>
                                                      </color>
                                                      <clade>
                                                        <branch_length>0.01097864006</branch_length>
                                                        <color>
                                                          <red>217</red>
                                                          <green>134</green>
                                                          <blue>172</blue>
                                                        </color>
                                                        <clade>
                                                          <name>Klebsiella_169 (1 x Klebsiella aerogenes)</name>
                                                          <branch_length>0.006483109668</branch_length>
                                                          <color>
                                                            <red>217</red>
                                                            <green>134</green>
                                                            <blue>172</blue>
                                                          </color>
                                                          <property applies_to="node" datatype="xsd:token" ref="style:font_color">#d986ac</property>
                                                        </clade>
                                                        <clade>
                                                          <branch_length>0.002140925964</branch_length>
                                                          <color>
                                                            <red>217</red>
                                                            <green>134</green>
                                                            <blue>172</blue>
                                                          </color>
                                                          <clade>
                                                            <branch_length>0.002321707783</branch_length>
                                                            <color>
                                                              <red>217</red>
                                                              <green>134</green>
                                                              <blue>172</blue>
                                                            </color>
                                                            <clade>
                                                              <branch_length>0.0001744702458</branch_length>
                                                              <color>
                                                                <red>217</red>
                                                                <green>134</green>
                                                                <blue>172</blue>
                                                              </color>
                                                              <clade>
                                                                <name>Klebsiella_164 (1 x Klebsiella aerogenes)</name>
                                                                <branch_length>0.00425584754</branch_length>
                                                                <color>
                                                                  <red>217</red>
                                                                  <green>134</green>
                                                                  <blue>172</blue>
                                                                </color>
                                                                <property applies_to="node" datatype="xsd:token" ref="style:font_color">#d986ac</property>
                                                              </clade>
                                                              <clade>
                                                                <name>Klebsiella_167 (4 x Klebsiella aerogenes)</name>
                                                                <branch_length>0.003899153089</branch_length>
                                                                <color>
                                                                  <red>217</red>
                                                                  <green>134</green>
                                                                  <blue>172</blue>
                                                                </color>
                                                                <property applies_to="node" datatype="xsd:token" ref="style:font_color">#d986ac</property>
                                                              </clade>
                                                            </clade>
                                                            <clade>
                                                              <name>Klebsiella_280 (1 x Klebsiella aerogenes)</name>
                                                              <branch_length>0.004803176969</branch_length>
                                                              <color>
                                                                <red>217</red>
                                                                <green>134</green>
                                                                <blue>172</blue>
                                                              </color>
                                                              <property applies_to="node" datatype="xsd:token" ref="style:font_color">#d986ac</property>
                                                            </clade>
                                                          </clade>
                                                          <clade>
                                                            <branch_length>0.001916513662</branch_length>
                                                            <color>
                                                              <red>217</red>
                                                              <green>134</green>
                                                              <blue>172</blue>
                                                            </color>
                                                            <clade>
                                                              <name>Klebsiella_237 (1 x Klebsiella aerogenes)</name>
                                                              <branch_length>0.004611283075</branch_length>
                                                              <color>
                                                                <red>217</red>
                                                                <green>134</green>
                                                                <blue>172</blue>
                                                              </color>
                                                              <property applies_to="node" datatype="xsd:token" ref="style:font_color">#d986ac</property>
                                                            </clade>
                                                            <clade>
                                                              <branch_length>0.000823749695</branch_length>
                                                              <color>
                                                                <red>217</red>
                                                                <green>134</green>
                                                                <blue>172</blue>
                                                              </color>
                                                              <clade>
                                                                <name>Klebsiella_145 (4 x Klebsiella aerogenes)</name>
                                                                <branch_length>0.003208307549</branch_length>
                                                                <color>
                                                                  <red>217</red>
                                                                  <green>134</green>
                                                                  <blue>172</blue>
                                                                </color>
                                                                <property applies_to="node" datatype="xsd:token" ref="style:font_color">#d986ac</property>
                                                              </clade>
                                                              <clade>
                                                                <name>Klebsiella_284 (1 x Klebsiella aerogenes)</name>
                                                                <branch_length>0.002997692674</branch_length>
                                                                <color>
                                                                  <red>217</red>
                                                                  <green>134</green>
                                                                  <blue>172</blue>
                                                                </color>
                                                                <property applies_to="node" datatype="xsd:token" ref="style:font_color">#d986ac</property>
                                                              </clade>
                                                            </clade>
                                                          </clade>
                                                        </clade>
                                                      </clade>
                                                      <clade>
                                                        <name>Klebsiella_353 (1 x Klebsiella aerogenes)</name>
                                                        <branch_length>0.02102506161</branch_length>
                                                        <color>
                                                          <red>217</red>
                                                          <green>134</green>
                                                          <blue>172</blue>
                                                        </color>
                                                        <property applies_to="node" datatype="xsd:token" ref="style:font_color">#d986ac</property>
                                                      </clade>
                                                    </clade>
                                                    <clade>
                                                      <branch_length>0.005915498361</branch_length>
                                                      <color>
                                                        <red>217</red>
                                                        <green>134</green>
                                                        <blue>172</blue>
                                                      </color>
                                                      <clade>
                                                        <branch_length>0.01297734492</branch_length>
                                                        <color>
                                                          <red>217</red>
                                                          <green>134</green>
                                                          <blue>172</blue>
                                                        </color>
                                                        <clade>
                                                          <branch_length>4.849873949E-05</branch_length>
                                                          <color>
                                                            <red>217</red>
                                                            <green>134</green>
                                                            <blue>172</blue>
                                                          </color>
                                                          <clade>
                                                            <name>Enterobacter_412 (1 x Klebsiella aerogenes)</name>
                                                            <branch_length>0.003362806747</branch_length>
                                                            <color>
                                                              <red>217</red>
                                                              <green>134</green>
                                                              <blue>172</blue>
                                                            </color>
                                                            <property applies_to="node" datatype="xsd:token" ref="style:font_color">#d986ac</property>
                                                          </clade>
                                                          <clade>
                                                            <branch_length>0.0005114504602</branch_length>
                                                            <color>
                                                              <red>217</red>
                                                              <green>134</green>
                                                              <blue>172</blue>
                                                            </color>
                                                            <clade>
                                                              <name>Klebsiella_149 (1 x Klebsiella aerogenes)</name>
                                                              <branch_length>0.00319486903</branch_length>
                                                              <color>
                                                                <red>217</red>
                                                                <green>134</green>
                                                                <blue>172</blue>
                                                              </color>
                                                              <property applies_to="node" datatype="xsd:token" ref="style:font_color">#d986ac</property>
                                                            </clade>
                                                            <clade>
                                                              <branch_length>0.0004364068154</branch_length>
                                                              <color>
                                                                <red>217</red>
                                                                <green>134</green>
                                                                <blue>172</blue>
                                                              </color>
                                                              <clade>
                                                                <name>Klebsiella_211 (1 x Klebsiella aerogenes)</name>
                                                                <branch_length>0.00389809534</branch_length>
                                                                <color>
                                                                  <red>217</red>
                                                                  <green>134</green>
                                                                  <blue>172</blue>
                                                                </color>
                                                                <property applies_to="node" datatype="xsd:token" ref="style:font_color">#d986ac</property>
                                                              </clade>
                                                              <clade>
                                                                <name>Klebsiella_213 (1 x Klebsiella aerogenes)</name>
                                                                <branch_length>0.003704904579</branch_length>
                                                                <color>
                                                                  <red>217</red>
                                                                  <green>134</green>
                                                                  <blue>172</blue>
                                                                </color>
                                                                <property applies_to="node" datatype="xsd:token" ref="style:font_color">#d986ac</property>
                                                              </clade>
                                                            </clade>
                                                          </clade>
                                                        </clade>
                                                        <clade>
                                                          <branch_length>0.0009511887329</branch_length>
                                                          <color>
                                                            <red>217</red>
                                                            <green>134</green>
                                                            <blue>172</blue>
                                                          </color>
                                                          <clade>
                                                            <name>Klebsiella_538 (2 x Klebsiella aerogenes)</name>
                                                            <branch_length>0.002442510333</branch_length>
                                                            <color>
                                                              <red>217</red>
                                                              <green>134</green>
                                                              <blue>172</blue>
                                                            </color>
                                                            <property applies_to="node" datatype="xsd:token" ref="style:font_color">#d986ac</property>
                                                          </clade>
                                                          <clade>
                                                            <branch_length>0.0006014087121</branch_length>
                                                            <color>
                                                              <red>217</red>
                                                              <green>134</green>
                                                              <blue>172</blue>
                                                            </color>
                                                            <clade>
                                                              <name>Klebsiella_165 (1 x Klebsiella aerogenes)</name>
                                                              <branch_length>0.002848099452</branch_length>
                                                              <color>
                                                                <red>217</red>
                                                                <green>134</green>
                                                                <blue>172</blue>
                                                              </color>
                                                              <property applies_to="node" datatype="xsd:token" ref="style:font_color">#d986ac</property>
                                                            </clade>
                                                            <clade>
                                                              <name>Klebsiella_603 (1 x Klebsiella aerogenes)</name>
                                                              <branch_length>0.001620900235</branch_length>
                                                              <color>
                                                                <red>217</red>
                                                                <green>134</green>
                                                                <blue>172</blue>
                                                              </color>
                                                              <property applies_to="node" datatype="xsd:token" ref="style:font_color">#d986ac</property>
                                                            </clade>
                                                          </clade>
                                                        </clade>
                                                      </clade>
                                                      <clade>
                                                        <branch_length>0.004152132664</branch_length>
                                                        <color>
                                                          <red>217</red>
                                                          <green>134</green>
                                                          <blue>172</blue>
                                                        </color>
                                                        <clade>
                                                          <name>Klebsiella_440 (1 x Klebsiella aerogenes)</name>
                                                          <branch_length>0.01011205465</branch_length>
                                                          <color>
                                                            <red>217</red>
                                                            <green>134</green>
                                                            <blue>172</blue>
                                                          </color>
                                                          <property applies_to="node" datatype="xsd:token" ref="style:font_color">#d986ac</property>
                                                        </clade>
                                                        <clade>
                                                          <branch_length>0.001919148955</branch_length>
                                                          <color>
                                                            <red>217</red>
                                                            <green>134</green>
                                                            <blue>172</blue>
                                                          </color>
                                                          <clade>
                                                            <name>Klebsiella_166 (2 x Klebsiella aerogenes)</name>
                                                            <branch_length>0.005728336982</branch_length>
                                                            <color>
                                                              <red>217</red>
                                                              <green>134</green>
                                                              <blue>172</blue>
                                                            </color>
                                                            <property applies_to="node" datatype="xsd:token" ref="style:font_color">#d986ac</property>
                                                          </clade>
                                                          <clade>
                                                            <branch_length>0.001383184455</branch_length>
                                                            <color>
                                                              <red>217</red>
                                                              <green>134</green>
                                                              <blue>172</blue>
                                                            </color>
                                                            <clade>
                                                              <name>Klebsiella_546 (1 x Klebsiella aerogenes)</name>
                                                              <branch_length>0.00588209182</branch_length>
                                                              <color>
                                                                <red>217</red>
                                                                <green>134</green>
                                                                <blue>172</blue>
                                                              </color>
                                                              <property applies_to="node" datatype="xsd:token" ref="style:font_color">#d986ac</property>
                                                            </clade>
                                                            <clade>
                                                              <branch_length>0.000286944909</branch_length>
                                                              <color>
                                                                <red>217</red>
                                                                <green>134</green>
                                                                <blue>172</blue>
                                                              </color>
                                                              <clade>
                                                                <name>Klebsiella_114 (1 x Klebsiella aerogenes)</name>
                                                                <branch_length>0.006197651383</branch_length>
                                                                <color>
                                                                  <red>217</red>
                                                                  <green>134</green>
                                                                  <blue>172</blue>
                                                                </color>
                                                                <property applies_to="node" datatype="xsd:token" ref="style:font_color">#d986ac</property>
                                                              </clade>
                                                              <clade>
                                                                <branch_length>0.0001032943837</branch_length>
                                                                <color>
                                                                  <red>217</red>
                                                                  <green>134</green>
                                                                  <blue>172</blue>
                                                                </color>
                                                                <clade>
                                                                  <name>Klebsiella_605 (1 x Klebsiella aerogenes)</name>
                                                                  <branch_length>0.005989198573</branch_length>
                                                                  <color>
                                                                    <red>217</red>
                                                                    <green>134</green>
                                                                    <blue>172</blue>
                                                                  </color>
                                                                  <property applies_to="node" datatype="xsd:token" ref="style:font_color">#d986ac</property>
                                                                </clade>
                                                                <clade>
                                                                  <branch_length>0.0001727854833</branch_length>
                                                                  <color>
                                                                    <red>217</red>
                                                                    <green>134</green>
                                                                    <blue>172</blue>
                                                                  </color>
                                                                  <clade>
                                                                    <branch_length>0.003221475985</branch_length>
                                                                    <color>
                                                                      <red>217</red>
                                                                      <green>134</green>
                                                                      <blue>172</blue>
                                                                    </color>
                                                                    <clade>
                                                                      <name>Klebsiella_170 (1 x Klebsiella aerogenes)</name>
                                                                      <branch_length>0.003726050956</branch_length>
                                                                      <color>
                                                                        <red>217</red>
                                                                        <green>134</green>
                                                                        <blue>172</blue>
                                                                      </color>
                                                                      <property applies_to="node" datatype="xsd:token" ref="style:font_color">#d986ac</property>
                                                                    </clade>
                                                                    <clade>
                                                                      <name>Klebsiella_283 (1 x Klebsiella aerogenes)</name>
                                                                      <branch_length>0.005698949099</branch_length>
                                                                      <color>
                                                                        <red>217</red>
                                                                        <green>134</green>
                                                                        <blue>172</blue>
                                                                      </color>
                                                                      <property applies_to="node" datatype="xsd:token" ref="style:font_color">#d986ac</property>
                                                                    </clade>
                                                                  </clade>
                                                                  <clade>
                                                                    <branch_length>0.0002988550114</branch_length>
                                                                    <color>
                                                                      <red>217</red>
                                                                      <green>134</green>
                                                                      <blue>172</blue>
                                                                    </color>
                                                                    <clade>
                                                                      <branch_length>0.000752728025</branch_length>
                                                                      <color>
                                                                        <red>217</red>
                                                                        <green>134</green>
                                                                        <blue>172</blue>
                                                                      </color>
                                                                      <clade>
                                                                        <branch_length>0.0009960888419</branch_length>
                                                                        <color>
                                                                          <red>217</red>
                                                                          <green>134</green>
                                                                          <blue>172</blue>
                                                                        </color>
                                                                        <clade>
                                                                          <name>Klebsiella_066 (15 x Klebsiella aerogenes)</name>
                                                                          <branch_length>0.004967174493</branch_length>
                                                                          <color>
                                                                            <red>217</red>
                                                                            <green>134</green>
                                                                            <blue>172</blue>
                                                                          </color>
                                                                          <property applies_to="node" datatype="xsd:token" ref="style:font_color">#d986ac</property>
                                                                        </clade>
                                                                        <clade>
                                                                          <branch_length>0.001922124531</branch_length>
                                                                          <color>
                                                                            <red>217</red>
                                                                            <green>134</green>
                                                                            <blue>172</blue>
                                                                          </color>
                                                                          <clade>
                                                                            <name>Klebsiella_008 (2 x Klebsiella aerogenes)</name>
                                                                            <branch_length>0.004106733948</branch_length>
                                                                            <color>
                                                                              <red>217</red>
                                                                              <green>134</green>
                                                                              <blue>172</blue>
                                                                            </color>
                                                                            <property applies_to="node" datatype="xsd:token" ref="style:font_color">#d986ac</property>
                                                                          </clade>
                                                                          <clade>
                                                                            <name>Klebsiella_168 (1 x Klebsiella aerogenes)</name>
                                                                            <branch_length>0.004179266281</branch_length>
                                                                            <color>
                                                                              <red>217</red>
                                                                              <green>134</green>
                                                                              <blue>172</blue>
                                                                            </color>
                                                                            <property applies_to="node" datatype="xsd:token" ref="style:font_color">#d986ac</property>
                                                                          </clade>
                                                                        </clade>
                                                                      </clade>
                                                                      <clade>
                                                                        <branch_length>0.001083004754</branch_length>
                                                                        <color>
                                                                          <red>217</red>
                                                                          <green>134</green>
                                                                          <blue>172</blue>
                                                                        </color>
                                                                        <clade>
                                                                          <branch_length>0.0002470515901</branch_length>
                                                                          <color>
                                                                            <red>217</red>
                                                                            <green>134</green>
                                                                            <blue>172</blue>
                                                                          </color>
                                                                          <clade>
                                                                            <name>Klebsiella_144 (1 x Klebsiella aerogenes)</name>
                                                                            <branch_length>0.00491183158</branch_length>
                                                                            <color>
                                                                              <red>217</red>
                                                                              <green>134</green>
                                                                              <blue>172</blue>
                                                                            </color>
                                                                            <property applies_to="node" datatype="xsd:token" ref="style:font_color">#d986ac</property>
                                                                          </clade>
                                                                          <clade>
                                                                            <branch_length>0.0007243521977</branch_length>
                                                                            <color>
                                                                              <red>217</red>
                                                                              <green>134</green>
                                                                              <blue>172</blue>
                                                                            </color>
                                                                            <clade>
                                                                              <name>Klebsiella_175 (1 x Klebsiella aerogenes)</name>
                                                                              <branch_length>0.004227647558</branch_length>
                                                                              <color>
                                                                                <red>217</red>
                                                                                <green>134</green>
                                                                                <blue>172</blue>
                                                                              </color>
                                                                              <property applies_to="node" datatype="xsd:token" ref="style:font_color">#d986ac</property>
                                                                            </clade>
                                                                            <clade>
                                                                              <name>Klebsiella_278 (1 x Klebsiella aerogenes)</name>
                                                                              <branch_length>0.0052983528</branch_length>
                                                                              <color>
                                                                                <red>217</red>
                                                                                <green>134</green>
                                                                                <blue>172</blue>
                                                                              </color>
                                                                              <property applies_to="node" datatype="xsd:token" ref="style:font_color">#d986ac</property>
                                                                            </clade>
                                                                          </clade>
                                                                        </clade>
                                                                        <clade>
                                                                          <branch_length>0.0001328831568</branch_length>
                                                                          <color>
                                                                            <red>217</red>
                                                                            <green>134</green>
                                                                            <blue>172</blue>
                                                                          </color>
                                                                          <clade>
                                                                            <branch_length>0.0001766488422</branch_length>
                                                                            <color>
                                                                              <red>217</red>
                                                                              <green>134</green>
                                                                              <blue>172</blue>
                                                                            </color>
                                                                            <clade>
                                                                              <branch_length>0.0001110935118</branch_length>
                                                                              <color>
                                                                                <red>217</red>
                                                                                <green>134</green>
                                                                                <blue>172</blue>
                                                                              </color>
                                                                              <clade>
                                                                                <branch_length>0.001435481478</branch_length>
                                                                                <color>
                                                                                  <red>217</red>
                                                                                  <green>134</green>
                                                                                  <blue>172</blue>
                                                                                </color>
                                                                                <clade>
                                                                                  <name>Klebsiella_086 (1 x Klebsiella aerogenes)</name>
                                                                                  <branch_length>0.004115950782</branch_length>
                                                                                  <color>
                                                                                    <red>217</red>
                                                                                    <green>134</green>
                                                                                    <blue>172</blue>
                                                                                  </color>
                                                                                  <property applies_to="node" datatype="xsd:token" ref="style:font_color">#d986ac</property>
                                                                                </clade>
                                                                                <clade>
                                                                                  <name>Klebsiella_159 (1 x Klebsiella aerogenes)</name>
                                                                                  <branch_length>0.003729049582</branch_length>
                                                                                  <color>
                                                                                    <red>217</red>
                                                                                    <green>134</green>
                                                                                    <blue>172</blue>
                                                                                  </color>
                                                                                  <property applies_to="node" datatype="xsd:token" ref="style:font_color">#d986ac</property>
                                                                                </clade>
                                                                              </clade>
                                                                              <clade>
                                                                                <name>Klebsiella_214 (1 x Klebsiella aerogenes)</name>
                                                                                <branch_length>0.005646331701</branch_length>
                                                                                <color>
                                                                                  <red>217</red>
                                                                                  <green>134</green>
                                                                                  <blue>172</blue>
                                                                                </color>
                                                                                <property applies_to="node" datatype="xsd:token" ref="style:font_color">#d986ac</property>
                                                                              </clade>
                                                                            </clade>
                                                                            <clade>
                                                                              <name>Klebsiella_282 (1 x Klebsiella aerogenes)</name>
                                                                              <branch_length>0.005829126574</branch_length>
                                                                              <color>
                                                                                <red>217</red>
                                                                                <green>134</green>
                                                                                <blue>172</blue>
                                                                              </color>
                                                                              <property applies_to="node" datatype="xsd:token" ref="style:font_color">#d986ac</property>
                                                                            </clade>
                                                                          </clade>
                                                                          <clade>
                                                                            <name>Klebsiella_321 (1 x Klebsiella aerogenes)</name>
                                                                            <branch_length>0.005715431646</branch_length>
                                                                            <color>
                                                                              <red>217</red>
                                                                              <green>134</green>
                                                                              <blue>172</blue>
                                                                            </color>
                                                                            <property applies_to="node" datatype="xsd:token" ref="style:font_color">#d986ac</property>
                                                                          </clade>
                                                                        </clade>
                                                                      </clade>
                                                                    </clade>
                                                                    <clade>
                                                                      <branch_length>0.0001880857744</branch_length>
                                                                      <color>
                                                                        <red>217</red>
                                                                        <green>134</green>
                                                                        <blue>172</blue>
                                                                      </color>
                                                                      <clade>
                                                                        <branch_length>0.005057711154</branch_length>
                                                                        <color>
                                                                          <red>217</red>
                                                                          <green>134</green>
                                                                          <blue>172</blue>
                                                                        </color>
                                                                        <clade>
                                                                          <name>Enterobacter_385 (1 x Klebsiella aerogenes)</name>
                                                                          <branch_length>0.001072989427</branch_length>
                                                                          <color>
                                                                            <red>217</red>
                                                                            <green>134</green>
                                                                            <blue>172</blue>
                                                                          </color>
                                                                          <property applies_to="node" datatype="xsd:token" ref="style:font_color">#d986ac</property>
                                                                        </clade>
                                                                        <clade>
                                                                          <name>Klebsiella_030 (45 x Klebsiella aerogenes)</name>
                                                                          <branch_length>0.0007630105829</branch_length>
                                                                          <color>
                                                                            <red>217</red>
                                                                            <green>134</green>
                                                                            <blue>172</blue>
                                                                          </color>
                                                                          <property applies_to="node" datatype="xsd:token" ref="style:font_color">#d986ac</property>
                                                                        </clade>
                                                                      </clade>
                                                                      <clade>
                                                                        <branch_length>0.000240364112</branch_length>
                                                                        <color>
                                                                          <red>217</red>
                                                                          <green>134</green>
                                                                          <blue>172</blue>
                                                                        </color>
                                                                        <clade>
                                                                          <name>Klebsiella_521 (1 x Klebsiella aerogenes)</name>
                                                                          <branch_length>0.006025767885</branch_length>
                                                                          <color>
                                                                            <red>217</red>
                                                                            <green>134</green>
                                                                            <blue>172</blue>
                                                                          </color>
                                                                          <property applies_to="node" datatype="xsd:token" ref="style:font_color">#d986ac</property>
                                                                        </clade>
                                                                        <clade>
                                                                          <branch_length>2.215919085E-05</branch_length>
                                                                          <color>
                                                                            <red>217</red>
                                                                            <green>134</green>
                                                                            <blue>172</blue>
                                                                          </color>
                                                                          <clade>
                                                                            <name>Klebsiella_087 (1 x Klebsiella aerogenes)</name>
                                                                            <branch_length>0.006043000612</branch_length>
                                                                            <color>
                                                                              <red>217</red>
                                                                              <green>134</green>
                                                                              <blue>172</blue>
                                                                            </color>
                                                                            <property applies_to="node" datatype="xsd:token" ref="style:font_color">#d986ac</property>
                                                                          </clade>
                                                                          <clade>
                                                                            <branch_length>0.0002799956128</branch_length>
                                                                            <color>
                                                                              <red>217</red>
                                                                              <green>134</green>
                                                                              <blue>172</blue>
                                                                            </color>
                                                                            <clade>
                                                                              <name>Klebsiella_156 (2 x Klebsiella aerogenes)</name>
                                                                              <branch_length>0.006571325473</branch_length>
                                                                              <color>
                                                                                <red>217</red>
                                                                                <green>134</green>
                                                                                <blue>172</blue>
                                                                              </color>
                                                                              <property applies_to="node" datatype="xsd:token" ref="style:font_color">#d986ac</property>
                                                                            </clade>
                                                                            <clade>
                                                                              <branch_length>0.0001564256381</branch_length>
                                                                              <color>
                                                                                <red>217</red>
                                                                                <green>134</green>
                                                                                <blue>172</blue>
                                                                              </color>
                                                                              <clade>
                                                                                <branch_length>0.001716351369</branch_length>
                                                                                <color>
                                                                                  <red>217</red>
                                                                                  <green>134</green>
                                                                                  <blue>172</blue>
                                                                                </color>
                                                                                <clade>
                                                                                  <name>Klebsiella_281 (1 x Klebsiella aerogenes)</name>
                                                                                  <branch_length>0.004349422641</branch_length>
                                                                                  <color>
                                                                                    <red>217</red>
                                                                                    <green>134</green>
                                                                                    <blue>172</blue>
                                                                                  </color>
                                                                                  <property applies_to="node" datatype="xsd:token" ref="style:font_color">#d986ac</property>
                                                                                </clade>
                                                                                <clade>
                                                                                  <name>Klebsiella_462 (1 x Klebsiella aerogenes)</name>
                                                                                  <branch_length>0.004217577167</branch_length>
                                                                                  <color>
                                                                                    <red>217</red>
                                                                                    <green>134</green>
                                                                                    <blue>172</blue>
                                                                                  </color>
                                                                                  <property applies_to="node" datatype="xsd:token" ref="style:font_color">#d986ac</property>
                                                                                </clade>
                                                                              </clade>
                                                                              <clade>
                                                                                <branch_length>4.24212194E-05</branch_length>
                                                                                <color>
                                                                                  <red>217</red>
                                                                                  <green>134</green>
                                                                                  <blue>172</blue>
                                                                                </color>
                                                                                <clade>
                                                                                  <name>Klebsiella_337 (1 x Klebsiella aerogenes)</name>
                                                                                  <branch_length>0.006536367815</branch_length>
                                                                                  <color>
                                                                                    <red>217</red>
                                                                                    <green>134</green>
                                                                                    <blue>172</blue>
                                                                                  </color>
                                                                                  <property applies_to="node" datatype="xsd:token" ref="style:font_color">#d986ac</property>
                                                                                </clade>
                                                                                <clade>
                                                                                  <branch_length>0.000151172746</branch_length>
                                                                                  <color>
                                                                                    <red>217</red>
                                                                                    <green>134</green>
                                                                                    <blue>172</blue>
                                                                                  </color>
                                                                                  <clade>
                                                                                    <branch_length>0.0001850788685</branch_length>
                                                                                    <color>
                                                                                      <red>217</red>
                                                                                      <green>134</green>
                                                                                      <blue>172</blue>
                                                                                    </color>
                                                                                    <clade>
                                                                                      <name>Klebsiella_163 (1 x Klebsiella aerogenes)</name>
                                                                                      <branch_length>0.00737987645</branch_length>
                                                                                      <color>
                                                                                        <red>217</red>
                                                                                        <green>134</green>
                                                                                        <blue>172</blue>
                                                                                      </color>
                                                                                      <property applies_to="node" datatype="xsd:token" ref="style:font_color">#d986ac</property>
                                                                                    </clade>
                                                                                    <clade>
                                                                                      <branch_length>0.0008987660985</branch_length>
                                                                                      <color>
                                                                                        <red>217</red>
                                                                                        <green>134</green>
                                                                                        <blue>172</blue>
                                                                                      </color>
                                                                                      <clade>
                                                                                        <name>Klebsiella_148 (3 x Klebsiella aerogenes)</name>
                                                                                        <branch_length>0.005549437366</branch_length>
                                                                                        <color>
                                                                                          <red>217</red>
                                                                                          <green>134</green>
                                                                                          <blue>172</blue>
                                                                                        </color>
                                                                                        <property applies_to="node" datatype="xsd:token" ref="style:font_color">#d986ac</property>
                                                                                      </clade>
                                                                                      <clade>
                                                                                        <name>Klebsiella_336 (4 x Klebsiella aerogenes)</name>
                                                                                        <branch_length>0.004315562546</branch_length>
                                                                                        <color>
                                                                                          <red>217</red>
                                                                                          <green>134</green>
                                                                                          <blue>172</blue>
                                                                                        </color>
                                                                                        <property applies_to="node" datatype="xsd:token" ref="style:font_color">#d986ac</property>
                                                                                      </clade>
                                                                                    </clade>
                                                                                  </clade>
                                                                                  <clade>
                                                                                    <branch_length>0.0002647727961</branch_length>
                                                                                    <color>
                                                                                      <red>217</red>
                                                                                      <green>134</green>
                                                                                      <blue>172</blue>
                                                                                    </color>
                                                                                    <clade>
                                                                                      <branch_length>2.867487456E-05</branch_length>
                                                                                      <color>
                                                                                        <red>217</red>
                                                                                        <green>134</green>
                                                                                        <blue>172</blue>
                                                                                      </color>
                                                                                      <clade>
                                                                                        <branch_length>0.0006517496076</branch_length>
                                                                                        <color>
                                                                                          <red>217</red>
                                                                                          <green>134</green>
                                                                                          <blue>172</blue>
                                                                                        </color>
                                                                                        <clade>
                                                                                          <name>Klebsiella_161 (1 x Klebsiella aerogenes)</name>
                                                                                          <branch_length>0.005654061213</branch_length>
                                                                                          <color>
                                                                                            <red>217</red>
                                                                                            <green>134</green>
                                                                                            <blue>172</blue>
                                                                                          </color>
                                                                                          <property applies_to="node" datatype="xsd:token" ref="style:font_color">#d986ac</property>
                                                                                        </clade>
                                                                                        <clade>
                                                                                          <name>Klebsiella_171 (1 x Klebsiella aerogenes)</name>
                                                                                          <branch_length>0.005313938484</branch_length>
                                                                                          <color>
                                                                                            <red>217</red>
                                                                                            <green>134</green>
                                                                                            <blue>172</blue>
                                                                                          </color>
                                                                                          <property applies_to="node" datatype="xsd:token" ref="style:font_color">#d986ac</property>
                                                                                        </clade>
                                                                                      </clade>
                                                                                      <clade>
                                                                                        <branch_length>5.939137191E-05</branch_length>
                                                                                        <color>
                                                                                          <red>217</red>
                                                                                          <green>134</green>
                                                                                          <blue>172</blue>
                                                                                        </color>
                                                                                        <clade>
                                                                                          <name>Klebsiella_147 (1 x Klebsiella aerogenes)</name>
                                                                                          <branch_length>0.00586852897</branch_length>
                                                                                          <color>
                                                                                            <red>217</red>
                                                                                            <green>134</green>
                                                                                            <blue>172</blue>
                                                                                          </color>
                                                                                          <property applies_to="node" datatype="xsd:token" ref="style:font_color">#d986ac</property>
                                                                                        </clade>
                                                                                        <clade>
                                                                                          <branch_length>0.0004230604973</branch_length>
                                                                                          <color>
                                                                                            <red>217</red>
                                                                                            <green>134</green>
                                                                                            <blue>172</blue>
                                                                                          </color>
                                                                                          <clade>
                                                                                            <branch_length>0.0004113521427</branch_length>
                                                                                            <color>
                                                                                              <red>217</red>
                                                                                              <green>134</green>
                                                                                              <blue>172</blue>
                                                                                            </color>
                                                                                            <clade>
                                                                                              <name>Klebsiella_158 (1 x Klebsiella aerogenes)</name>
                                                                                              <branch_length>0.005543981213</branch_length>
                                                                                              <color>
                                                                                                <red>217</red>
                                                                                                <green>134</green>
                                                                                                <blue>172</blue>
                                                                                              </color>
                                                                                              <property applies_to="node" datatype="xsd:token" ref="style:font_color">#d986ac</property>
                                                                                            </clade>
                                                                                            <clade>
                                                                                              <name>Klebsiella_262 (1 x Klebsiella aerogenes)</name>
                                                                                              <branch_length>0.005821018945</branch_length>
                                                                                              <color>
                                                                                                <red>217</red>
                                                                                                <green>134</green>
                                                                                                <blue>172</blue>
                                                                                              </color>
                                                                                              <property applies_to="node" datatype="xsd:token" ref="style:font_color">#d986ac</property>
                                                                                            </clade>
                                                                                          </clade>
                                                                                          <clade>
                                                                                            <name>Klebsiella_350 (1 x Klebsiella aerogenes)</name>
                                                                                            <branch_length>0.006146444939</branch_length>
                                                                                            <color>
                                                                                              <red>217</red>
                                                                                              <green>134</green>
                                                                                              <blue>172</blue>
                                                                                            </color>
                                                                                            <property applies_to="node" datatype="xsd:token" ref="style:font_color">#d986ac</property>
                                                                                          </clade>
                                                                                        </clade>
                                                                                      </clade>
                                                                                    </clade>
                                                                                    <clade>
                                                                                      <branch_length>8.949118637E-05</branch_length>
                                                                                      <color>
                                                                                        <red>217</red>
                                                                                        <green>134</green>
                                                                                        <blue>172</blue>
                                                                                      </color>
                                                                                      <clade>
                                                                                        <branch_length>0.001804239117</branch_length>
                                                                                        <color>
                                                                                          <red>217</red>
                                                                                          <green>134</green>
                                                                                          <blue>172</blue>
                                                                                        </color>
                                                                                        <clade>
                                                                                          <branch_length>0.001955906395</branch_length>
                                                                                          <color>
                                                                                            <red>217</red>
                                                                                            <green>134</green>
                                                                                            <blue>172</blue>
                                                                                          </color>
                                                                                          <clade>
                                                                                            <name>Klebsiella_160 (1 x Klebsiella aerogenes)</name>
                                                                                            <branch_length>0.002569519915</branch_length>
                                                                                            <color>
                                                                                              <red>217</red>
                                                                                              <green>134</green>
                                                                                              <blue>172</blue>
                                                                                            </color>
                                                                                            <property applies_to="node" datatype="xsd:token" ref="style:font_color">#d986ac</property>
                                                                                          </clade>
                                                                                          <clade>
                                                                                            <name>Klebsiella_263 (1 x Klebsiella aerogenes)</name>
                                                                                            <branch_length>0.00163447985</branch_length>
                                                                                            <color>
                                                                                              <red>217</red>
                                                                                              <green>134</green>
                                                                                              <blue>172</blue>
                                                                                            </color>
                                                                                            <property applies_to="node" datatype="xsd:token" ref="style:font_color">#d986ac</property>
                                                                                          </clade>
                                                                                        </clade>
                                                                                        <clade>
                                                                                          <branch_length>0.0004344595363</branch_length>
                                                                                          <color>
                                                                                            <red>217</red>
                                                                                            <green>134</green>
                                                                                            <blue>172</blue>
                                                                                          </color>
                                                                                          <clade>
                                                                                            <name>Klebsiella_110 (1 x Klebsiella aerogenes)</name>
                                                                                            <branch_length>0.003614390502</branch_length>
                                                                                            <color>
                                                                                              <red>217</red>
                                                                                              <green>134</green>
                                                                                              <blue>172</blue>
                                                                                            </color>
                                                                                            <property applies_to="node" datatype="xsd:token" ref="style:font_color">#d986ac</property>
                                                                                          </clade>
                                                                                          <clade>
                                                                                            <name>Klebsiella_285 (1 x Klebsiella aerogenes)</name>
                                                                                            <branch_length>0.00427960977</branch_length>
                                                                                            <color>
                                                                                              <red>217</red>
                                                                                              <green>134</green>
                                                                                              <blue>172</blue>
                                                                                            </color>
                                                                                            <property applies_to="node" datatype="xsd:token" ref="style:font_color">#d986ac</property>
                                                                                          </clade>
                                                                                        </clade>
                                                                                      </clade>
                                                                                      <clade>
                                                                                        <branch_length>9.421631694E-05</branch_length>
                                                                                        <color>
                                                                                          <red>217</red>
                                                                                          <green>134</green>
                                                                                          <blue>172</blue>
                                                                                        </color>
                                                                                        <clade>
                                                                                          <name>Klebsiella_430 (1 x Klebsiella aerogenes)</name>
                                                                                          <branch_length>0.005899192765</branch_length>
                                                                                          <color>
                                                                                            <red>217</red>
                                                                                            <green>134</green>
                                                                                            <blue>172</blue>
                                                                                          </color>
                                                                                          <property applies_to="node" datatype="xsd:token" ref="style:font_color">#d986ac</property>
                                                                                        </clade>
                                                                                        <clade>
                                                                                          <branch_length>6.951577961E-05</branch_length>
                                                                                          <color>
                                                                                            <red>217</red>
                                                                                            <green>134</green>
                                                                                            <blue>172</blue>
                                                                                          </color>
                                                                                          <clade>
                                                                                            <name>Klebsiella_174 (3 x Klebsiella aerogenes)</name>
                                                                                            <branch_length>0.005650163628</branch_length>
                                                                                            <color>
                                                                                              <red>217</red>
                                                                                              <green>134</green>
                                                                                              <blue>172</blue>
                                                                                            </color>
                                                                                            <property applies_to="node" datatype="xsd:token" ref="style:font_color">#d986ac</property>
                                                                                          </clade>
                                                                                          <clade>
                                                                                            <branch_length>3.033061512E-05</branch_length>
                                                                                            <color>
                                                                                              <red>217</red>
                                                                                              <green>134</green>
                                                                                              <blue>172</blue>
                                                                                            </color>
                                                                                            <clade>
                                                                                              <name>Klebsiella_154 (1 x Klebsiella aerogenes)</name>
                                                                                              <branch_length>0.006181379315</branch_length>
                                                                                              <color>
                                                                                                <red>217</red>
                                                                                                <green>134</green>
                                                                                                <blue>172</blue>
                                                                                              </color>
                                                                                              <property applies_to="node" datatype="xsd:token" ref="style:font_color">#d986ac</property>
                                                                                            </clade>
                                                                                            <clade>
                                                                                              <branch_length>8.814921603E-05</branch_length>
                                                                                              <color>
                                                                                                <red>217</red>
                                                                                                <green>134</green>
                                                                                                <blue>172</blue>
                                                                                              </color>
                                                                                              <clade>
                                                                                                <branch_length>5.139812492E-05</branch_length>
                                                                                                <color>
                                                                                                  <red>217</red>
                                                                                                  <green>134</green>
                                                                                                  <blue>172</blue>
                                                                                                </color>
                                                                                                <clade>
                                                                                                  <name>Klebsiella_203 (1 x Klebsiella aerogenes)</name>
                                                                                                  <branch_length>0.006135641132</branch_length>
                                                                                                  <color>
                                                                                                    <red>217</red>
                                                                                                    <green>134</green>
                                                                                                    <blue>172</blue>
                                                                                                  </color>
                                                                                                  <property applies_to="node" datatype="xsd:token" ref="style:font_color">#d986ac</property>
                                                                                                </clade>
                                                                                                <clade>
                                                                                                  <branch_length>0.0005217040889</branch_length>
                                                                                                  <color>
                                                                                                    <red>217</red>
                                                                                                    <green>134</green>
                                                                                                    <blue>172</blue>
                                                                                                  </color>
                                                                                                  <clade>
                                                                                                    <name>Klebsiella_264 (1 x Klebsiella aerogenes)</name>
                                                                                                    <branch_length>0.005790743511</branch_length>
                                                                                                    <color>
                                                                                                      <red>217</red>
                                                                                                      <green>134</green>
                                                                                                      <blue>172</blue>
                                                                                                    </color>
                                                                                                    <property applies_to="node" datatype="xsd:token" ref="style:font_color">#d986ac</property>
                                                                                                  </clade>
                                                                                                  <clade>
                                                                                                    <branch_length>0.0001218128018</branch_length>
                                                                                                    <color>
                                                                                                      <red>217</red>
                                                                                                      <green>134</green>
                                                                                                      <blue>172</blue>
                                                                                                    </color>
                                                                                                    <clade>
                                                                                                      <branch_length>0.002924934961</branch_length>
                                                                                                      <color>
                                                                                                        <red>217</red>
                                                                                                        <green>134</green>
                                                                                                        <blue>172</blue>
                                                                                                      </color>
                                                                                                      <clade>
                                                                                                        <name>Klebsiella_035 (3 x Klebsiella aerogenes)</name>
                                                                                                        <branch_length>0.002246658783</branch_length>
                                                                                                        <color>
                                                                                                          <red>217</red>
                                                                                                          <green>134</green>
                                                                                                          <blue>172</blue>
                                                                                                        </color>
                                                                                                        <property applies_to="node" datatype="xsd:token" ref="style:font_color">#d986ac</property>
                                                                                                      </clade>
                                                                                                      <clade>
                                                                                                        <name>Klebsiella_157 (1 x Klebsiella aerogenes)</name>
                                                                                                        <branch_length>0.002386341337</branch_length>
                                                                                                        <color>
                                                                                                          <red>217</red>
                                                                                                          <green>134</green>
                                                                                                          <blue>172</blue>
                                                                                                        </color>
                                                                                                        <property applies_to="node" datatype="xsd:token" ref="style:font_color">#d986ac</property>
                                                                                                      </clade>
                                                                                                    </clade>
                                                                                                    <clade>
                                                                                                      <name>Klebsiella_279 (1 x Klebsiella aerogenes)</name>
                                                                                                      <branch_length>0.005907770246</branch_length>
                                                                                                      <color>
                                                                                                        <red>217</red>
                                                                                                        <green>134</green>
                                                                                                        <blue>172</blue>
                                                                                                      </color>
                                                                                                      <property applies_to="node" datatype="xsd:token" ref="style:font_color">#d986ac</property>
                                                                                                    </clade>
                                                                                                  </clade>
                                                                                                </clade>
                                                                                              </clade>
                                                                                              <clade>
                                                                                                <branch_length>4.206603262E-05</branch_length>
                                                                                                <color>
                                                                                                  <red>217</red>
                                                                                                  <green>134</green>
                                                                                                  <blue>172</blue>
                                                                                                </color>
                                                                                                <clade>
                                                                                                  <name>Klebsiella_146 (2 x Klebsiella aerogenes)</name>
                                                                                                  <branch_length>0.005815334618</branch_length>
                                                                                                  <color>
                                                                                                    <red>217</red>
                                                                                                    <green>134</green>
                                                                                                    <blue>172</blue>
                                                                                                  </color>
                                                                                                  <property applies_to="node" datatype="xsd:token" ref="style:font_color">#d986ac</property>
                                                                                                </clade>
                                                                                                <clade>
                                                                                                  <branch_length>0.0001384320203</branch_length>
                                                                                                  <color>
                                                                                                    <red>217</red>
                                                                                                    <green>134</green>
                                                                                                    <blue>172</blue>
                                                                                                  </color>
                                                                                                  <clade>
                                                                                                    <name>Klebsiella_162 (1 x Klebsiella aerogenes)</name>
                                                                                                    <branch_length>0.005857649259</branch_length>
                                                                                                    <color>
                                                                                                      <red>217</red>
                                                                                                      <green>134</green>
                                                                                                      <blue>172</blue>
                                                                                                    </color>
                                                                                                    <property applies_to="node" datatype="xsd:token" ref="style:font_color">#d986ac</property>
                                                                                                  </clade>
                                                                                                  <clade>
                                                                                                    <branch_length>0.0002651780378</branch_length>
                                                                                                    <color>
                                                                                                      <red>217</red>
                                                                                                      <green>134</green>
                                                                                                      <blue>172</blue>
                                                                                                    </color>
                                                                                                    <clade>
                                                                                                      <name>Klebsiella_265 (3 x Klebsiella aerogenes)</name>
                                                                                                      <branch_length>0.005195182748</branch_length>
                                                                                                      <color>
                                                                                                        <red>217</red>
                                                                                                        <green>134</green>
                                                                                                        <blue>172</blue>
                                                                                                      </color>
                                                                                                      <property applies_to="node" datatype="xsd:token" ref="style:font_color">#d986ac</property>
                                                                                                    </clade>
                                                                                                    <clade>
                                                                                                      <branch_length>0.001352740335</branch_length>
                                                                                                      <color>
                                                                                                        <red>217</red>
                                                                                                        <green>134</green>
                                                                                                        <blue>172</blue>
                                                                                                      </color>
                                                                                                      <clade>
                                                                                                        <name>Klebsiella_539 (2 x Klebsiella aerogenes)</name>
                                                                                                        <branch_length>0.004267625511</branch_length>
                                                                                                        <color>
                                                                                                          <red>217</red>
                                                                                                          <green>134</green>
                                                                                                          <blue>172</blue>
                                                                                                        </color>
                                                                                                        <property applies_to="node" datatype="xsd:token" ref="style:font_color">#d986ac</property>
                                                                                                      </clade>
                                                                                                      <clade>
                                                                                                        <name>Klebsiella_686 (1 x Klebsiella aerogenes)</name>
                                                                                                        <branch_length>0.00489437487</branch_length>
                                                                                                        <color>
                                                                                                          <red>217</red>
                                                                                                          <green>134</green>
                                                                                                          <blue>172</blue>
                                                                                                        </color>
                                                                                                        <property applies_to="node" datatype="xsd:token" ref="style:font_color">#d986ac</property>
                                                                                                      </clade>
                                                                                                    </clade>
                                                                                                  </clade>
                                                                                                </clade>
                                                                                              </clade>
                                                                                            </clade>
                                                                                          </clade>
                                                                                        </clade>
                                                                                      </clade>
                                                                                    </clade>
                                                                                  </clade>
                                                                                </clade>
                                                                              </clade>
                                                                            </clade>
                                                                          </clade>
                                                                        </clade>
                                                                      </clade>
                                                                    </clade>
                                                                  </clade>
                                                                </clade>
                                                              </clade>
                                                            </clade>
                                                          </clade>
                                                        </clade>
                                                      </clade>
                                                    </clade>
                                                  </clade>
                                                  <clade>
                                                    <branch_length>0.03760684654</branch_length>
                                                    <clade>
                                                      <name>Klebsiella quasipneumoniae</name>
                                                      <branch_length>0.01251170505</branch_length>
                                                      <color>
                                                        <red>31</red>
                                                        <green>240</green>
                                                        <blue>219</blue>
                                                      </color>
                                                      <clade>
                                                        <branch_length>0.01219346467</branch_length>
                                                        <color>
                                                          <red>31</red>
                                                          <green>240</green>
                                                          <blue>219</blue>
                                                        </color>
                                                        <clade>
                                                          <branch_length>0.002152765868</branch_length>
                                                          <color>
                                                            <red>31</red>
                                                            <green>240</green>
                                                            <blue>219</blue>
                                                          </color>
                                                          <clade>
                                                            <name>Klebsiella_244 (1 x Klebsiella quasipneumoniae)</name>
                                                            <branch_length>0.004503360484</branch_length>
                                                            <color>
                                                              <red>31</red>
                                                              <green>240</green>
                                                              <blue>219</blue>
                                                            </color>
                                                            <property applies_to="node" datatype="xsd:token" ref="style:font_color">#1ff0db</property>
                                                          </clade>
                                                          <clade>
                                                            <name>Klebsiella_484 (2 x Klebsiella quasipneumoniae)</name>
                                                            <branch_length>0.004623639863</branch_length>
                                                            <color>
                                                              <red>31</red>
                                                              <green>240</green>
                                                              <blue>219</blue>
                                                            </color>
                                                            <property applies_to="node" datatype="xsd:token" ref="style:font_color">#1ff0db</property>
                                                          </clade>
                                                        </clade>
                                                        <clade>
                                                          <branch_length>0.0007148195873</branch_length>
                                                          <color>
                                                            <red>31</red>
                                                            <green>240</green>
                                                            <blue>219</blue>
                                                          </color>
                                                          <clade>
                                                            <branch_length>0.001106600976</branch_length>
                                                            <color>
                                                              <red>31</red>
                                                              <green>240</green>
                                                              <blue>219</blue>
                                                            </color>
                                                            <clade>
                                                              <branch_length>0.0007223988068</branch_length>
                                                              <color>
                                                                <red>31</red>
                                                                <green>240</green>
                                                                <blue>219</blue>
                                                              </color>
                                                              <clade>
                                                                <branch_length>0.0005177063285</branch_length>
                                                                <color>
                                                                  <red>31</red>
                                                                  <green>240</green>
                                                                  <blue>219</blue>
                                                                </color>
                                                                <clade>
                                                                  <name>Klebsiella_372 (1 x Klebsiella quasipneumoniae)</name>
                                                                  <branch_length>0.004153329413</branch_length>
                                                                  <color>
                                                                    <red>31</red>
                                                                    <green>240</green>
                                                                    <blue>219</blue>
                                                                  </color>
                                                                  <property applies_to="node" datatype="xsd:token" ref="style:font_color">#1ff0db</property>
                                                                </clade>
                                                                <clade>
                                                                  <name>Klebsiella_451 (1 x Klebsiella quasipneumoniae)</name>
                                                                  <branch_length>0.004707670305</branch_length>
                                                                  <color>
                                                                    <red>31</red>
                                                                    <green>240</green>
                                                                    <blue>219</blue>
                                                                  </color>
                                                                  <property applies_to="node" datatype="xsd:token" ref="style:font_color">#1ff0db</property>
                                                                </clade>
                                                              </clade>
                                                              <clade>
                                                                <branch_length>0.001863476355</branch_length>
                                                                <color>
                                                                  <red>31</red>
                                                                  <green>240</green>
                                                                  <blue>219</blue>
                                                                </color>
                                                                <clade>
                                                                  <name>Klebsiella_328 (1 x Klebsiella quasipneumoniae)</name>
                                                                  <branch_length>0.002741303295</branch_length>
                                                                  <color>
                                                                    <red>31</red>
                                                                    <green>240</green>
                                                                    <blue>219</blue>
                                                                  </color>
                                                                  <property applies_to="node" datatype="xsd:token" ref="style:font_color">#1ff0db</property>
                                                                </clade>
                                                                <clade>
                                                                  <name>Klebsiella_487 (1 x Klebsiella quasipneumoniae)</name>
                                                                  <branch_length>0.003054696601</branch_length>
                                                                  <color>
                                                                    <red>31</red>
                                                                    <green>240</green>
                                                                    <blue>219</blue>
                                                                  </color>
                                                                  <property applies_to="node" datatype="xsd:token" ref="style:font_color">#1ff0db</property>
                                                                </clade>
                                                              </clade>
                                                            </clade>
                                                            <clade>
                                                              <branch_length>0.001174196601</branch_length>
                                                              <color>
                                                                <red>31</red>
                                                                <green>240</green>
                                                                <blue>219</blue>
                                                              </color>
                                                              <clade>
                                                                <name>Klebsiella_378 (1 x Klebsiella quasipneumoniae)</name>
                                                                <branch_length>0.005777971819</branch_length>
                                                                <color>
                                                                  <red>31</red>
                                                                  <green>240</green>
                                                                  <blue>219</blue>
                                                                </color>
                                                                <property applies_to="node" datatype="xsd:token" ref="style:font_color">#1ff0db</property>
                                                              </clade>
                                                              <clade>
                                                                <branch_length>0.0009235504549</branch_length>
                                                                <color>
                                                                  <red>31</red>
                                                                  <green>240</green>
                                                                  <blue>219</blue>
                                                                </color>
                                                                <clade>
                                                                  <name>Klebsiella_298 (1 x Klebsiella quasipneumoniae)</name>
                                                                  <branch_length>0.003626773134</branch_length>
                                                                  <color>
                                                                    <red>31</red>
                                                                    <green>240</green>
                                                                    <blue>219</blue>
                                                                  </color>
                                                                  <property applies_to="node" datatype="xsd:token" ref="style:font_color">#1ff0db</property>
                                                                </clade>
                                                                <clade>
                                                                  <branch_length>0.0005645555211</branch_length>
                                                                  <color>
                                                                    <red>31</red>
                                                                    <green>240</green>
                                                                    <blue>219</blue>
                                                                  </color>
                                                                  <clade>
                                                                    <name>Klebsiella_496 (1 x Klebsiella quasipneumoniae)</name>
                                                                    <branch_length>0.002954679541</branch_length>
                                                                    <color>
                                                                      <red>31</red>
                                                                      <green>240</green>
                                                                      <blue>219</blue>
                                                                    </color>
                                                                    <property applies_to="node" datatype="xsd:token" ref="style:font_color">#1ff0db</property>
                                                                  </clade>
                                                                  <clade>
                                                                    <branch_length>0.0004097261699</branch_length>
                                                                    <color>
                                                                      <red>31</red>
                                                                      <green>240</green>
                                                                      <blue>219</blue>
                                                                    </color>
                                                                    <clade>
                                                                      <name>Klebsiella_475 (1 x Klebsiella quasipneumoniae)</name>
                                                                      <branch_length>0.002973347437</branch_length>
                                                                      <color>
                                                                        <red>31</red>
                                                                        <green>240</green>
                                                                        <blue>219</blue>
                                                                      </color>
                                                                      <property applies_to="node" datatype="xsd:token" ref="style:font_color">#1ff0db</property>
                                                                    </clade>
                                                                    <clade>
                                                                      <branch_length>0.0002400991507</branch_length>
                                                                      <color>
                                                                        <red>31</red>
                                                                        <green>240</green>
                                                                        <blue>219</blue>
                                                                      </color>
                                                                      <clade>
                                                                        <name>Klebsiella_452 (1 x Klebsiella quasipneumoniae)</name>
                                                                        <branch_length>0.002968077315</branch_length>
                                                                        <color>
                                                                          <red>31</red>
                                                                          <green>240</green>
                                                                          <blue>219</blue>
                                                                        </color>
                                                                        <property applies_to="node" datatype="xsd:token" ref="style:font_color">#1ff0db</property>
                                                                      </clade>
                                                                      <clade>
                                                                        <name>Klebsiella_700 (1 x Klebsiella quasipneumoniae)</name>
                                                                        <branch_length>0.003165922826</branch_length>
                                                                        <color>
                                                                          <red>31</red>
                                                                          <green>240</green>
                                                                          <blue>219</blue>
                                                                        </color>
                                                                        <property applies_to="node" datatype="xsd:token" ref="style:font_color">#1ff0db</property>
                                                                      </clade>
                                                                    </clade>
                                                                  </clade>
                                                                </clade>
                                                              </clade>
                                                            </clade>
                                                          </clade>
                                                          <clade>
                                                            <branch_length>0.0002877069055</branch_length>
                                                            <color>
                                                              <red>31</red>
                                                              <green>240</green>
                                                              <blue>219</blue>
                                                            </color>
                                                            <clade>
                                                              <name>Klebsiella_188 (1 x Klebsiella quasipneumoniae)</name>
                                                              <branch_length>0.006024456583</branch_length>
                                                              <color>
                                                                <red>31</red>
                                                                <green>240</green>
                                                                <blue>219</blue>
                                                              </color>
                                                              <property applies_to="node" datatype="xsd:token" ref="style:font_color">#1ff0db</property>
                                                            </clade>
                                                            <clade>
                                                              <branch_length>0.0004783736076</branch_length>
                                                              <color>
                                                                <red>31</red>
                                                                <green>240</green>
                                                                <blue>219</blue>
                                                              </color>
                                                              <clade>
                                                                <name>Klebsiella_498 (1 x Klebsiella quasipneumoniae)</name>
                                                                <branch_length>0.006514525041</branch_length>
                                                                <color>
                                                                  <red>31</red>
                                                                  <green>240</green>
                                                                  <blue>219</blue>
                                                                </color>
                                                                <property applies_to="node" datatype="xsd:token" ref="style:font_color">#1ff0db</property>
                                                              </clade>
                                                              <clade>
                                                                <branch_length>0.0003051168751</branch_length>
                                                                <color>
                                                                  <red>31</red>
                                                                  <green>240</green>
                                                                  <blue>219</blue>
                                                                </color>
                                                                <clade>
                                                                  <branch_length>0.001299960539</branch_length>
                                                                  <color>
                                                                    <red>31</red>
                                                                    <green>240</green>
                                                                    <blue>219</blue>
                                                                  </color>
                                                                  <clade>
                                                                    <branch_length>0.002794960048</branch_length>
                                                                    <color>
                                                                      <red>31</red>
                                                                      <green>240</green>
                                                                      <blue>219</blue>
                                                                    </color>
                                                                    <clade>
                                                                      <name>Klebsiella_467 (1 x Klebsiella quasipneumoniae)</name>
                                                                      <branch_length>0.00174613751</branch_length>
                                                                      <color>
                                                                        <red>31</red>
                                                                        <green>240</green>
                                                                        <blue>219</blue>
                                                                      </color>
                                                                      <property applies_to="node" datatype="xsd:token" ref="style:font_color">#1ff0db</property>
                                                                    </clade>
                                                                    <clade>
                                                                      <name>Klebsiella_485 (1 x Klebsiella quasipneumoniae)</name>
                                                                      <branch_length>0.001033862471</branch_length>
                                                                      <color>
                                                                        <red>31</red>
                                                                        <green>240</green>
                                                                        <blue>219</blue>
                                                                      </color>
                                                                      <property applies_to="node" datatype="xsd:token" ref="style:font_color">#1ff0db</property>
                                                                    </clade>
                                                                  </clade>
                                                                  <clade>
                                                                    <branch_length>0.0003684102558</branch_length>
                                                                    <color>
                                                                      <red>31</red>
                                                                      <green>240</green>
                                                                      <blue>219</blue>
                                                                    </color>
                                                                    <clade>
                                                                      <name>Klebsiella_532 (2 x Klebsiella quasipneumoniae)</name>
                                                                      <branch_length>0.002700588899</branch_length>
                                                                      <color>
                                                                        <red>31</red>
                                                                        <green>240</green>
                                                                        <blue>219</blue>
                                                                      </color>
                                                                      <property applies_to="node" datatype="xsd:token" ref="style:font_color">#1ff0db</property>
                                                                    </clade>
                                                                    <clade>
                                                                      <branch_length>0.0003580197226</branch_length>
                                                                      <color>
                                                                        <red>31</red>
                                                                        <green>240</green>
                                                                        <blue>219</blue>
                                                                      </color>
                                                                      <clade>
                                                                        <name>Klebsiella_490 (2 x Klebsiella quasipneumoniae)</name>
                                                                        <branch_length>0.00359412306</branch_length>
                                                                        <color>
                                                                          <red>31</red>
                                                                          <green>240</green>
                                                                          <blue>219</blue>
                                                                        </color>
                                                                        <property applies_to="node" datatype="xsd:token" ref="style:font_color">#1ff0db</property>
                                                                      </clade>
                                                                      <clade>
                                                                        <branch_length>0.0005121359136</branch_length>
                                                                        <color>
                                                                          <red>31</red>
                                                                          <green>240</green>
                                                                          <blue>219</blue>
                                                                        </color>
                                                                        <clade>
                                                                          <branch_length>0.0008941580309</branch_length>
                                                                          <color>
                                                                            <red>31</red>
                                                                            <green>240</green>
                                                                            <blue>219</blue>
                                                                          </color>
                                                                          <clade>
                                                                            <branch_length>0.0009622820653</branch_length>
                                                                            <color>
                                                                              <red>31</red>
                                                                              <green>240</green>
                                                                              <blue>219</blue>
                                                                            </color>
                                                                            <clade>
                                                                              <name>Klebsiella_082 (1 x Klebsiella quasipneumoniae)</name>
                                                                              <branch_length>0.00347534311</branch_length>
                                                                              <color>
                                                                                <red>31</red>
                                                                                <green>240</green>
                                                                                <blue>219</blue>
                                                                              </color>
                                                                              <property applies_to="node" datatype="xsd:token" ref="style:font_color">#1ff0db</property>
                                                                            </clade>
                                                                            <clade>
                                                                              <name>Klebsiella_683 (2 x Klebsiella quasipneumoniae)</name>
                                                                              <branch_length>0.003070656909</branch_length>
                                                                              <color>
                                                                                <red>31</red>
                                                                                <green>240</green>
                                                                                <blue>219</blue>
                                                                              </color>
                                                                              <property applies_to="node" datatype="xsd:token" ref="style:font_color">#1ff0db</property>
                                                                            </clade>
                                                                          </clade>
                                                                          <clade>
                                                                            <branch_length>0.001176187769</branch_length>
                                                                            <color>
                                                                              <red>31</red>
                                                                              <green>240</green>
                                                                              <blue>219</blue>
                                                                            </color>
                                                                            <clade>
                                                                              <name>Klebsiella_587 (1 x Klebsiella quasipneumoniae)</name>
                                                                              <branch_length>0.003005819395</branch_length>
                                                                              <color>
                                                                                <red>31</red>
                                                                                <green>240</green>
                                                                                <blue>219</blue>
                                                                              </color>
                                                                              <property applies_to="node" datatype="xsd:token" ref="style:font_color">#1ff0db</property>
                                                                            </clade>
                                                                            <clade>
                                                                              <name>Klebsiella_685 (9 x Klebsiella quasipneumoniae)</name>
                                                                              <branch_length>0.003527180757</branch_length>
                                                                              <color>
                                                                                <red>31</red>
                                                                                <green>240</green>
                                                                                <blue>219</blue>
                                                                              </color>
                                                                              <property applies_to="node" datatype="xsd:token" ref="style:font_color">#1ff0db</property>
                                                                            </clade>
                                                                          </clade>
                                                                        </clade>
                                                                        <clade>
                                                                          <name>Klebsiella_689 (1 x Klebsiella quasipneumoniae)</name>
                                                                          <branch_length>0.003402505536</branch_length>
                                                                          <color>
                                                                            <red>31</red>
                                                                            <green>240</green>
                                                                            <blue>219</blue>
                                                                          </color>
                                                                          <property applies_to="node" datatype="xsd:token" ref="style:font_color">#1ff0db</property>
                                                                        </clade>
                                                                      </clade>
                                                                    </clade>
                                                                  </clade>
                                                                </clade>
                                                                <clade>
                                                                  <branch_length>0.0001049183193</branch_length>
                                                                  <color>
                                                                    <red>31</red>
                                                                    <green>240</green>
                                                                    <blue>219</blue>
                                                                  </color>
                                                                  <clade>
                                                                    <name>Klebsiella_550 (3 x Klebsiella quasipneumoniae)</name>
                                                                    <branch_length>0.005389536731</branch_length>
                                                                    <color>
                                                                      <red>31</red>
                                                                      <green>240</green>
                                                                      <blue>219</blue>
                                                                    </color>
                                                                    <property applies_to="node" datatype="xsd:token" ref="style:font_color">#1ff0db</property>
                                                                  </clade>
                                                                  <clade>
                                                                    <branch_length>0.0002453855705</branch_length>
                                                                    <color>
                                                                      <red>31</red>
                                                                      <green>240</green>
                                                                      <blue>219</blue>
                                                                    </color>
                                                                    <clade>
                                                                      <name>Klebsiella_049 (1 x Klebsiella quasipneumoniae)</name>
                                                                      <branch_length>0.005291573703</branch_length>
                                                                      <color>
                                                                        <red>31</red>
                                                                        <green>240</green>
                                                                        <blue>219</blue>
                                                                      </color>
                                                                      <property applies_to="node" datatype="xsd:token" ref="style:font_color">#1ff0db</property>
                                                                    </clade>
                                                                    <clade>
                                                                      <branch_length>4.900223576E-05</branch_length>
                                                                      <color>
                                                                        <red>31</red>
                                                                        <green>240</green>
                                                                        <blue>219</blue>
                                                                      </color>
                                                                      <clade>
                                                                        <name>Klebsiella_501 (2 x Klebsiella quasipneumoniae)</name>
                                                                        <branch_length>0.00587979611</branch_length>
                                                                        <color>
                                                                          <red>31</red>
                                                                          <green>240</green>
                                                                          <blue>219</blue>
                                                                        </color>
                                                                        <property applies_to="node" datatype="xsd:token" ref="style:font_color">#1ff0db</property>
                                                                      </clade>
                                                                      <clade>
                                                                        <branch_length>0.0001292589586</branch_length>
                                                                        <color>
                                                                          <red>31</red>
                                                                          <green>240</green>
                                                                          <blue>219</blue>
                                                                        </color>
                                                                        <clade>
                                                                          <name>Klebsiella_680 (1 x Klebsiella quasipneumoniae)</name>
                                                                          <branch_length>0.004885191098</branch_length>
                                                                          <color>
                                                                            <red>31</red>
                                                                            <green>240</green>
                                                                            <blue>219</blue>
                                                                          </color>
                                                                          <property applies_to="node" datatype="xsd:token" ref="style:font_color">#1ff0db</property>
                                                                        </clade>
                                                                        <clade>
                                                                          <branch_length>0.0001786586363</branch_length>
                                                                          <color>
                                                                            <red>31</red>
                                                                            <green>240</green>
                                                                            <blue>219</blue>
                                                                          </color>
                                                                          <clade>
                                                                            <name>Klebsiella_259 (1 x Klebsiella quasipneumoniae)</name>
                                                                            <branch_length>0.005328812636</branch_length>
                                                                            <color>
                                                                              <red>31</red>
                                                                              <green>240</green>
                                                                              <blue>219</blue>
                                                                            </color>
                                                                            <property applies_to="node" datatype="xsd:token" ref="style:font_color">#1ff0db</property>
                                                                          </clade>
                                                                          <clade>
                                                                            <branch_length>0.000123790931</branch_length>
                                                                            <color>
                                                                              <red>31</red>
                                                                              <green>240</green>
                                                                              <blue>219</blue>
                                                                            </color>
                                                                            <clade>
                                                                              <name>Klebsiella_185 (1 x Klebsiella quasipneumoniae)</name>
                                                                              <branch_length>0.00489221327</branch_length>
                                                                              <color>
                                                                                <red>31</red>
                                                                                <green>240</green>
                                                                                <blue>219</blue>
                                                                              </color>
                                                                              <property applies_to="node" datatype="xsd:token" ref="style:font_color">#1ff0db</property>
                                                                            </clade>
                                                                            <clade>
                                                                              <branch_length>0.000121121062</branch_length>
                                                                              <color>
                                                                                <red>31</red>
                                                                                <green>240</green>
                                                                                <blue>219</blue>
                                                                              </color>
                                                                              <clade>
                                                                                <branch_length>0.0021171025</branch_length>
                                                                                <color>
                                                                                  <red>31</red>
                                                                                  <green>240</green>
                                                                                  <blue>219</blue>
                                                                                </color>
                                                                                <clade>
                                                                                  <name>Klebsiella_362 (1 x Klebsiella quasipneumoniae)</name>
                                                                                  <branch_length>0.003096318338</branch_length>
                                                                                  <color>
                                                                                    <red>31</red>
                                                                                    <green>240</green>
                                                                                    <blue>219</blue>
                                                                                  </color>
                                                                                  <property applies_to="node" datatype="xsd:token" ref="style:font_color">#1ff0db</property>
                                                                                </clade>
                                                                                <clade>
                                                                                  <name>Klebsiella_471 (1 x Klebsiella quasipneumoniae)</name>
                                                                                  <branch_length>0.00286768144</branch_length>
                                                                                  <color>
                                                                                    <red>31</red>
                                                                                    <green>240</green>
                                                                                    <blue>219</blue>
                                                                                  </color>
                                                                                  <property applies_to="node" datatype="xsd:token" ref="style:font_color">#1ff0db</property>
                                                                                </clade>
                                                                              </clade>
                                                                              <clade>
                                                                                <branch_length>0.0002310160198</branch_length>
                                                                                <color>
                                                                                  <red>31</red>
                                                                                  <green>240</green>
                                                                                  <blue>219</blue>
                                                                                </color>
                                                                                <clade>
                                                                                  <name>Klebsiella_563 (1 x Klebsiella quasipneumoniae)</name>
                                                                                  <branch_length>0.004558877554</branch_length>
                                                                                  <color>
                                                                                    <red>31</red>
                                                                                    <green>240</green>
                                                                                    <blue>219</blue>
                                                                                  </color>
                                                                                  <property applies_to="node" datatype="xsd:token" ref="style:font_color">#1ff0db</property>
                                                                                </clade>
                                                                                <clade>
                                                                                  <branch_length>0.0003432924859</branch_length>
                                                                                  <color>
                                                                                    <red>31</red>
                                                                                    <green>240</green>
                                                                                    <blue>219</blue>
                                                                                  </color>
                                                                                  <clade>
                                                                                    <branch_length>0.0003588170803</branch_length>
                                                                                    <color>
                                                                                      <red>31</red>
                                                                                      <green>240</green>
                                                                                      <blue>219</blue>
                                                                                    </color>
                                                                                    <clade>
                                                                                      <name>Klebsiella_470 (2 x Klebsiella quasipneumoniae)</name>
                                                                                      <branch_length>0.004130336456</branch_length>
                                                                                      <color>
                                                                                        <red>31</red>
                                                                                        <green>240</green>
                                                                                        <blue>219</blue>
                                                                                      </color>
                                                                                      <property applies_to="node" datatype="xsd:token" ref="style:font_color">#1ff0db</property>
                                                                                    </clade>
                                                                                    <clade>
                                                                                      <branch_length>0.0002262182534</branch_length>
                                                                                      <color>
                                                                                        <red>31</red>
                                                                                        <green>240</green>
                                                                                        <blue>219</blue>
                                                                                      </color>
                                                                                      <clade>
                                                                                        <name>Klebsiella_483 (1 x Klebsiella quasipneumoniae)</name>
                                                                                        <branch_length>0.00397794554</branch_length>
                                                                                        <color>
                                                                                          <red>31</red>
                                                                                          <green>240</green>
                                                                                          <blue>219</blue>
                                                                                        </color>
                                                                                        <property applies_to="node" datatype="xsd:token" ref="style:font_color">#1ff0db</property>
                                                                                      </clade>
                                                                                      <clade>
                                                                                        <name>Klebsiella_667 (1 x Klebsiella quasipneumoniae)</name>
                                                                                        <branch_length>0.004665054847</branch_length>
                                                                                        <color>
                                                                                          <red>31</red>
                                                                                          <green>240</green>
                                                                                          <blue>219</blue>
                                                                                        </color>
                                                                                        <property applies_to="node" datatype="xsd:token" ref="style:font_color">#1ff0db</property>
                                                                                      </clade>
                                                                                    </clade>
                                                                                  </clade>
                                                                                  <clade>
                                                                                    <branch_length>0.0003523085907</branch_length>
                                                                                    <color>
                                                                                      <red>31</red>
                                                                                      <green>240</green>
                                                                                      <blue>219</blue>
                                                                                    </color>
                                                                                    <clade>
                                                                                      <name>Klebsiella_500 (1 x Klebsiella quasipneumoniae)</name>
                                                                                      <branch_length>0.004244663753</branch_length>
                                                                                      <color>
                                                                                        <red>31</red>
                                                                                        <green>240</green>
                                                                                        <blue>219</blue>
                                                                                      </color>
                                                                                      <property applies_to="node" datatype="xsd:token" ref="style:font_color">#1ff0db</property>
                                                                                    </clade>
                                                                                    <clade>
                                                                                      <branch_length>0.000178946415</branch_length>
                                                                                      <color>
                                                                                        <red>31</red>
                                                                                        <green>240</green>
                                                                                        <blue>219</blue>
                                                                                      </color>
                                                                                      <clade>
                                                                                        <branch_length>0.0002652079565</branch_length>
                                                                                        <color>
                                                                                          <red>31</red>
                                                                                          <green>240</green>
                                                                                          <blue>219</blue>
                                                                                        </color>
                                                                                        <clade>
                                                                                          <name>Klebsiella_235 (1 x Klebsiella quasipneumoniae)</name>
                                                                                          <branch_length>0.004811597057</branch_length>
                                                                                          <color>
                                                                                            <red>31</red>
                                                                                            <green>240</green>
                                                                                            <blue>219</blue>
                                                                                          </color>
                                                                                          <property applies_to="node" datatype="xsd:token" ref="style:font_color">#1ff0db</property>
                                                                                        </clade>
                                                                                        <clade>
                                                                                          <branch_length>0.0002884545829</branch_length>
                                                                                          <color>
                                                                                            <red>31</red>
                                                                                            <green>240</green>
                                                                                            <blue>219</blue>
                                                                                          </color>
                                                                                          <clade>
                                                                                            <name>Klebsiella_528 (1 x Klebsiella quasipneumoniae)</name>
                                                                                            <branch_length>0.003771940013</branch_length>
                                                                                            <color>
                                                                                              <red>31</red>
                                                                                              <green>240</green>
                                                                                              <blue>219</blue>
                                                                                            </color>
                                                                                            <property applies_to="node" datatype="xsd:token" ref="style:font_color">#1ff0db</property>
                                                                                          </clade>
                                                                                          <clade>
                                                                                            <branch_length>4.19060234E-05</branch_length>
                                                                                            <color>
                                                                                              <red>31</red>
                                                                                              <green>240</green>
                                                                                              <blue>219</blue>
                                                                                            </color>
                                                                                            <clade>
                                                                                              <branch_length>0.0006842901348</branch_length>
                                                                                              <color>
                                                                                                <red>31</red>
                                                                                                <green>240</green>
                                                                                                <blue>219</blue>
                                                                                              </color>
                                                                                              <clade>
                                                                                                <name>Klebsiella_109 (1 x Klebsiella quasipneumoniae)</name>
                                                                                                <branch_length>0.003241148079</branch_length>
                                                                                                <color>
                                                                                                  <red>31</red>
                                                                                                  <green>240</green>
                                                                                                  <blue>219</blue>
                                                                                                </color>
                                                                                                <property applies_to="node" datatype="xsd:token" ref="style:font_color">#1ff0db</property>
                                                                                              </clade>
                                                                                              <clade>
                                                                                                <name>Klebsiella_446 (1 x Klebsiella quasipneumoniae)</name>
                                                                                                <branch_length>0.003034851747</branch_length>
                                                                                                <color>
                                                                                                  <red>31</red>
                                                                                                  <green>240</green>
                                                                                                  <blue>219</blue>
                                                                                                </color>
                                                                                                <property applies_to="node" datatype="xsd:token" ref="style:font_color">#1ff0db</property>
                                                                                              </clade>
                                                                                            </clade>
                                                                                            <clade>
                                                                                              <branch_length>0.0004166609724</branch_length>
                                                                                              <color>
                                                                                                <red>31</red>
                                                                                                <green>240</green>
                                                                                                <blue>219</blue>
                                                                                              </color>
                                                                                              <clade>
                                                                                                <name>Klebsiella_352 (1 x Klebsiella quasipneumoniae)</name>
                                                                                                <branch_length>0.003232167102</branch_length>
                                                                                                <color>
                                                                                                  <red>31</red>
                                                                                                  <green>240</green>
                                                                                                  <blue>219</blue>
                                                                                                </color>
                                                                                                <property applies_to="node" datatype="xsd:token" ref="style:font_color">#1ff0db</property>
                                                                                              </clade>
                                                                                              <clade>
                                                                                                <branch_length>0.0004542777315</branch_length>
                                                                                                <color>
                                                                                                  <red>31</red>
                                                                                                  <green>240</green>
                                                                                                  <blue>219</blue>
                                                                                                </color>
                                                                                                <clade>
                                                                                                  <name>Klebsiella_558 (1 x Klebsiella quasipneumoniae)</name>
                                                                                                  <branch_length>0.004699748475</branch_length>
                                                                                                  <color>
                                                                                                    <red>31</red>
                                                                                                    <green>240</green>
                                                                                                    <blue>219</blue>
                                                                                                  </color>
                                                                                                  <property applies_to="node" datatype="xsd:token" ref="style:font_color">#1ff0db</property>
                                                                                                </clade>
                                                                                                <clade>
                                                                                                  <branch_length>0.0006214287132</branch_length>
                                                                                                  <color>
                                                                                                    <red>31</red>
                                                                                                    <green>240</green>
                                                                                                    <blue>219</blue>
                                                                                                  </color>
                                                                                                  <clade>
                                                                                                    <name>Klebsiella_606 (5 x Klebsiella quasipneumoniae)</name>
                                                                                                    <branch_length>0.003752325429</branch_length>
                                                                                                    <color>
                                                                                                      <red>31</red>
                                                                                                      <green>240</green>
                                                                                                      <blue>219</blue>
                                                                                                    </color>
                                                                                                    <property applies_to="node" datatype="xsd:token" ref="style:font_color">#1ff0db</property>
                                                                                                  </clade>
                                                                                                  <clade>
                                                                                                    <name>Klebsiella_684 (21 x Klebsiella quasipneumoniae)</name>
                                                                                                    <branch_length>0.00407767389</branch_length>
                                                                                                    <color>
                                                                                                      <red>31</red>
                                                                                                      <green>240</green>
                                                                                                      <blue>219</blue>
                                                                                                    </color>
                                                                                                    <property applies_to="node" datatype="xsd:token" ref="style:font_color">#1ff0db</property>
                                                                                                  </clade>
                                                                                                </clade>
                                                                                              </clade>
                                                                                            </clade>
                                                                                          </clade>
                                                                                        </clade>
                                                                                      </clade>
                                                                                      <clade>
                                                                                        <branch_length>0.0004475448513</branch_length>
                                                                                        <color>
                                                                                          <red>31</red>
                                                                                          <green>240</green>
                                                                                          <blue>219</blue>
                                                                                        </color>
                                                                                        <clade>
                                                                                          <name>Klebsiella_486 (1 x Klebsiella quasipneumoniae)</name>
                                                                                          <branch_length>0.003627240891</branch_length>
                                                                                          <color>
                                                                                            <red>31</red>
                                                                                            <green>240</green>
                                                                                            <blue>219</blue>
                                                                                          </color>
                                                                                          <property applies_to="node" datatype="xsd:token" ref="style:font_color">#1ff0db</property>
                                                                                        </clade>
                                                                                        <clade>
                                                                                          <branch_length>0.001205537235</branch_length>
                                                                                          <color>
                                                                                            <red>31</red>
                                                                                            <green>240</green>
                                                                                            <blue>219</blue>
                                                                                          </color>
                                                                                          <clade>
                                                                                            <name>Klebsiella_658 (1 x Klebsiella quasipneumoniae)</name>
                                                                                            <branch_length>0.003267486114</branch_length>
                                                                                            <color>
                                                                                              <red>31</red>
                                                                                              <green>240</green>
                                                                                              <blue>219</blue>
                                                                                            </color>
                                                                                            <property applies_to="node" datatype="xsd:token" ref="style:font_color">#1ff0db</property>
                                                                                          </clade>
                                                                                          <clade>
                                                                                            <name>Klebsiella_703 (5 x Klebsiella quasipneumoniae)</name>
                                                                                            <branch_length>0.001941513736</branch_length>
                                                                                            <color>
                                                                                              <red>31</red>
                                                                                              <green>240</green>
                                                                                              <blue>219</blue>
                                                                                            </color>
                                                                                            <property applies_to="node" datatype="xsd:token" ref="style:font_color">#1ff0db</property>
                                                                                          </clade>
                                                                                        </clade>
                                                                                      </clade>
                                                                                    </clade>
                                                                                  </clade>
                                                                                </clade>
                                                                              </clade>
                                                                            </clade>
                                                                          </clade>
                                                                        </clade>
                                                                      </clade>
                                                                    </clade>
                                                                  </clade>
                                                                </clade>
                                                              </clade>
                                                            </clade>
                                                          </clade>
                                                        </clade>
                                                      </clade>
                                                      <clade>
                                                        <branch_length>0.00565362256</branch_length>
                                                        <color>
                                                          <red>31</red>
                                                          <green>240</green>
                                                          <blue>219</blue>
                                                        </color>
                                                        <clade>
                                                          <name>Klebsiella_404 (2 x Klebsiella quasipneumoniae)</name>
                                                          <branch_length>0.01598535106</branch_length>
                                                          <color>
                                                            <red>31</red>
                                                            <green>240</green>
                                                            <blue>219</blue>
                                                          </color>
                                                          <property applies_to="node" datatype="xsd:token" ref="style:font_color">#1ff0db</property>
                                                        </clade>
                                                        <clade>
                                                          <branch_length>0.006563355215</branch_length>
                                                          <color>
                                                            <red>31</red>
                                                            <green>240</green>
                                                            <blue>219</blue>
                                                          </color>
                                                          <clade>
                                                            <name>Klebsiella_189 (1 x Klebsiella quasipneumoniae)</name>
                                                            <branch_length>0.004815293476</branch_length>
                                                            <color>
                                                              <red>31</red>
                                                              <green>240</green>
                                                              <blue>219</blue>
                                                            </color>
                                                            <property applies_to="node" datatype="xsd:token" ref="style:font_color">#1ff0db</property>
                                                          </clade>
                                                          <clade>
                                                            <branch_length>0.000653318828</branch_length>
                                                            <color>
                                                              <red>31</red>
                                                              <green>240</green>
                                                              <blue>219</blue>
                                                            </color>
                                                            <clade>
                                                              <name>Klebsiella_388 (1 x Klebsiella quasipneumoniae)</name>
                                                              <branch_length>0.004813901149</branch_length>
                                                              <color>
                                                                <red>31</red>
                                                                <green>240</green>
                                                                <blue>219</blue>
                                                              </color>
                                                              <property applies_to="node" datatype="xsd:token" ref="style:font_color">#1ff0db</property>
                                                            </clade>
                                                            <clade>
                                                              <branch_length>0.0002147376072</branch_length>
                                                              <color>
                                                                <red>31</red>
                                                                <green>240</green>
                                                                <blue>219</blue>
                                                              </color>
                                                              <clade>
                                                                <branch_length>0.003081096336</branch_length>
                                                                <color>
                                                                  <red>31</red>
                                                                  <green>240</green>
                                                                  <blue>219</blue>
                                                                </color>
                                                                <clade>
                                                                  <name>Klebsiella_472 (1 x Klebsiella quasipneumoniae)</name>
                                                                  <branch_length>0.002890176605</branch_length>
                                                                  <color>
                                                                    <red>31</red>
                                                                    <green>240</green>
                                                                    <blue>219</blue>
                                                                  </color>
                                                                  <property applies_to="node" datatype="xsd:token" ref="style:font_color">#1ff0db</property>
                                                                </clade>
                                                                <clade>
                                                                  <name>Klebsiella_676 (2 x Klebsiella quasipneumoniae)</name>
                                                                  <branch_length>0.002355823293</branch_length>
                                                                  <color>
                                                                    <red>31</red>
                                                                    <green>240</green>
                                                                    <blue>219</blue>
                                                                  </color>
                                                                  <property applies_to="node" datatype="xsd:token" ref="style:font_color">#1ff0db</property>
                                                                </clade>
                                                              </clade>
                                                              <clade>
                                                                <branch_length>0.0001496654004</branch_length>
                                                                <color>
                                                                  <red>31</red>
                                                                  <green>240</green>
                                                                  <blue>219</blue>
                                                                </color>
                                                                <clade>
                                                                  <branch_length>0.0009646908147</branch_length>
                                                                  <color>
                                                                    <red>31</red>
                                                                    <green>240</green>
                                                                    <blue>219</blue>
                                                                  </color>
                                                                  <clade>
                                                                    <name>Klebsiella_356 (4 x Klebsiella quasipneumoniae)</name>
                                                                    <branch_length>0.005261392333</branch_length>
                                                                    <color>
                                                                      <red>31</red>
                                                                      <green>240</green>
                                                                      <blue>219</blue>
                                                                    </color>
                                                                    <property applies_to="node" datatype="xsd:token" ref="style:font_color">#1ff0db</property>
                                                                  </clade>
                                                                  <clade>
                                                                    <name>Klebsiella_383 (1 x Klebsiella quasipneumoniae)</name>
                                                                    <branch_length>0.005621607415</branch_length>
                                                                    <color>
                                                                      <red>31</red>
                                                                      <green>240</green>
                                                                      <blue>219</blue>
                                                                    </color>
                                                                    <property applies_to="node" datatype="xsd:token" ref="style:font_color">#1ff0db</property>
                                                                  </clade>
                                                                </clade>
                                                                <clade>
                                                                  <branch_length>0.0003895982227</branch_length>
                                                                  <color>
                                                                    <red>31</red>
                                                                    <green>240</green>
                                                                    <blue>219</blue>
                                                                  </color>
                                                                  <clade>
                                                                    <branch_length>0.0007322149468</branch_length>
                                                                    <color>
                                                                      <red>31</red>
                                                                      <green>240</green>
                                                                      <blue>219</blue>
                                                                    </color>
                                                                    <clade>
                                                                      <name>Klebsiella_304 (1 x Klebsiella quasipneumoniae)</name>
                                                                      <branch_length>0.005254794378</branch_length>
                                                                      <color>
                                                                        <red>31</red>
                                                                        <green>240</green>
                                                                        <blue>219</blue>
                                                                      </color>
                                                                      <property applies_to="node" datatype="xsd:token" ref="style:font_color">#1ff0db</property>
                                                                    </clade>
                                                                    <clade>
                                                                      <branch_length>0.0006215213798</branch_length>
                                                                      <color>
                                                                        <red>31</red>
                                                                        <green>240</green>
                                                                        <blue>219</blue>
                                                                      </color>
                                                                      <clade>
                                                                        <name>Klebsiella_371 (2 x Klebsiella quasipneumoniae)</name>
                                                                        <branch_length>0.003857281059</branch_length>
                                                                        <color>
                                                                          <red>31</red>
                                                                          <green>240</green>
                                                                          <blue>219</blue>
                                                                        </color>
                                                                        <property applies_to="node" datatype="xsd:token" ref="style:font_color">#1ff0db</property>
                                                                      </clade>
                                                                      <clade>
                                                                        <branch_length>0.0006736576324</branch_length>
                                                                        <color>
                                                                          <red>31</red>
                                                                          <green>240</green>
                                                                          <blue>219</blue>
                                                                        </color>
                                                                        <clade>
                                                                          <branch_length>0.0004941251827</branch_length>
                                                                          <color>
                                                                            <red>31</red>
                                                                            <green>240</green>
                                                                            <blue>219</blue>
                                                                          </color>
                                                                          <clade>
                                                                            <name>Klebsiella_261 (1 x Klebsiella quasipneumoniae)</name>
                                                                            <branch_length>0.004856758751</branch_length>
                                                                            <color>
                                                                              <red>31</red>
                                                                              <green>240</green>
                                                                              <blue>219</blue>
                                                                            </color>
                                                                            <property applies_to="node" datatype="xsd:token" ref="style:font_color">#1ff0db</property>
                                                                          </clade>
                                                                          <clade>
                                                                            <branch_length>0.0003000698052</branch_length>
                                                                            <color>
                                                                              <red>31</red>
                                                                              <green>240</green>
                                                                              <blue>219</blue>
                                                                            </color>
                                                                            <clade>
                                                                              <name>Klebsiella_054 (1 x Klebsiella quasipneumoniae)</name>
                                                                              <branch_length>0.00469514681</branch_length>
                                                                              <color>
                                                                                <red>31</red>
                                                                                <green>240</green>
                                                                                <blue>219</blue>
                                                                              </color>
                                                                              <property applies_to="node" datatype="xsd:token" ref="style:font_color">#1ff0db</property>
                                                                            </clade>
                                                                            <clade>
                                                                              <branch_length>0.0006704297848</branch_length>
                                                                              <color>
                                                                                <red>31</red>
                                                                                <green>240</green>
                                                                                <blue>219</blue>
                                                                              </color>
                                                                              <clade>
                                                                                <name>Klebsiella_252 (1 x Klebsiella quasipneumoniae)</name>
                                                                                <branch_length>0.004274594598</branch_length>
                                                                                <color>
                                                                                  <red>31</red>
                                                                                  <green>240</green>
                                                                                  <blue>219</blue>
                                                                                </color>
                                                                                <property applies_to="node" datatype="xsd:token" ref="style:font_color">#1ff0db</property>
                                                                              </clade>
                                                                              <clade>
                                                                                <name>Klebsiella_445 (2 x Klebsiella quasipneumoniae)</name>
                                                                                <branch_length>0.004943405278</branch_length>
                                                                                <color>
                                                                                  <red>31</red>
                                                                                  <green>240</green>
                                                                                  <blue>219</blue>
                                                                                </color>
                                                                                <property applies_to="node" datatype="xsd:token" ref="style:font_color">#1ff0db</property>
                                                                              </clade>
                                                                            </clade>
                                                                          </clade>
                                                                        </clade>
                                                                        <clade>
                                                                          <name>Klebsiella_537 (1 x Klebsiella quasipneumoniae)</name>
                                                                          <branch_length>0.003751202021</branch_length>
                                                                          <color>
                                                                            <red>31</red>
                                                                            <green>240</green>
                                                                            <blue>219</blue>
                                                                          </color>
                                                                          <property applies_to="node" datatype="xsd:token" ref="style:font_color">#1ff0db</property>
                                                                        </clade>
                                                                      </clade>
                                                                    </clade>
                                                                  </clade>
                                                                  <clade>
                                                                    <branch_length>0.0001333096297</branch_length>
                                                                    <color>
                                                                      <red>31</red>
                                                                      <green>240</green>
                                                                      <blue>219</blue>
                                                                    </color>
                                                                    <clade>
                                                                      <name>Klebsiella_392 (1 x Klebsiella quasipneumoniae)</name>
                                                                      <branch_length>0.004829485901</branch_length>
                                                                      <color>
                                                                        <red>31</red>
                                                                        <green>240</green>
                                                                        <blue>219</blue>
                                                                      </color>
                                                                      <property applies_to="node" datatype="xsd:token" ref="style:font_color">#1ff0db</property>
                                                                    </clade>
                                                                    <clade>
                                                                      <branch_length>6.777443923E-05</branch_length>
                                                                      <color>
                                                                        <red>31</red>
                                                                        <green>240</green>
                                                                        <blue>219</blue>
                                                                      </color>
                                                                      <clade>
                                                                        <name>Klebsiella_554 (1 x Klebsiella quasipneumoniae)</name>
                                                                        <branch_length>0.004980139434</branch_length>
                                                                        <color>
                                                                          <red>31</red>
                                                                          <green>240</green>
                                                                          <blue>219</blue>
                                                                        </color>
                                                                        <property applies_to="node" datatype="xsd:token" ref="style:font_color">#1ff0db</property>
                                                                      </clade>
                                                                      <clade>
                                                                        <branch_length>0.0001384739298</branch_length>
                                                                        <color>
                                                                          <red>31</red>
                                                                          <green>240</green>
                                                                          <blue>219</blue>
                                                                        </color>
                                                                        <clade>
                                                                          <branch_length>0.0001600132964</branch_length>
                                                                          <color>
                                                                            <red>31</red>
                                                                            <green>240</green>
                                                                            <blue>219</blue>
                                                                          </color>
                                                                          <clade>
                                                                            <branch_length>0.003404905554</branch_length>
                                                                            <color>
                                                                              <red>31</red>
                                                                              <green>240</green>
                                                                              <blue>219</blue>
                                                                            </color>
                                                                            <clade>
                                                                              <name>Klebsiella_294 (5 x Klebsiella quasipneumoniae)</name>
                                                                              <branch_length>0.0005456227809</branch_length>
                                                                              <color>
                                                                                <red>31</red>
                                                                                <green>240</green>
                                                                                <blue>219</blue>
                                                                              </color>
                                                                              <property applies_to="node" datatype="xsd:token" ref="style:font_color">#1ff0db</property>
                                                                            </clade>
                                                                            <clade>
                                                                              <name>Klebsiella_707 (5 x Klebsiella quasipneumoniae)</name>
                                                                              <branch_length>0.003476377111</branch_length>
                                                                              <color>
                                                                                <red>31</red>
                                                                                <green>240</green>
                                                                                <blue>219</blue>
                                                                              </color>
                                                                              <property applies_to="node" datatype="xsd:token" ref="style:font_color">#1ff0db</property>
                                                                            </clade>
                                                                          </clade>
                                                                          <clade>
                                                                            <branch_length>0.0001716659172</branch_length>
                                                                            <color>
                                                                              <red>31</red>
                                                                              <green>240</green>
                                                                              <blue>219</blue>
                                                                            </color>
                                                                            <clade>
                                                                              <branch_length>3.289748565E-05</branch_length>
                                                                              <color>
                                                                                <red>31</red>
                                                                                <green>240</green>
                                                                                <blue>219</blue>
                                                                              </color>
                                                                              <clade>
                                                                                <branch_length>0.00257932907</branch_length>
                                                                                <color>
                                                                                  <red>31</red>
                                                                                  <green>240</green>
                                                                                  <blue>219</blue>
                                                                                </color>
                                                                                <clade>
                                                                                  <name>Klebsiella_366 (6 x Klebsiella quasipneumoniae)</name>
                                                                                  <branch_length>0.002514528576</branch_length>
                                                                                  <color>
                                                                                    <red>31</red>
                                                                                    <green>240</green>
                                                                                    <blue>219</blue>
                                                                                  </color>
                                                                                  <property applies_to="node" datatype="xsd:token" ref="style:font_color">#1ff0db</property>
                                                                                </clade>
                                                                                <clade>
                                                                                  <branch_length>0.000667367829</branch_length>
                                                                                  <color>
                                                                                    <red>31</red>
                                                                                    <green>240</green>
                                                                                    <blue>219</blue>
                                                                                  </color>
                                                                                  <clade>
                                                                                    <name>Klebsiella_389 (4 x Klebsiella quasipneumoniae)</name>
                                                                                    <branch_length>0.002139267046</branch_length>
                                                                                    <color>
                                                                                      <red>31</red>
                                                                                      <green>240</green>
                                                                                      <blue>219</blue>
                                                                                    </color>
                                                                                    <property applies_to="node" datatype="xsd:token" ref="style:font_color">#1ff0db</property>
                                                                                  </clade>
                                                                                  <clade>
                                                                                    <name>Klebsiella_465 (1 x Klebsiella quasipneumoniae)</name>
                                                                                    <branch_length>0.002172732726</branch_length>
                                                                                    <color>
                                                                                      <red>31</red>
                                                                                      <green>240</green>
                                                                                      <blue>219</blue>
                                                                                    </color>
                                                                                    <property applies_to="node" datatype="xsd:token" ref="style:font_color">#1ff0db</property>
                                                                                  </clade>
                                                                                </clade>
                                                                              </clade>
                                                                              <clade>
                                                                                <name>Klebsiella_544 (1 x Klebsiella quasipneumoniae)</name>
                                                                                <branch_length>0.004006637726</branch_length>
                                                                                <color>
                                                                                  <red>31</red>
                                                                                  <green>240</green>
                                                                                  <blue>219</blue>
                                                                                </color>
                                                                                <property applies_to="node" datatype="xsd:token" ref="style:font_color">#1ff0db</property>
                                                                              </clade>
                                                                            </clade>
                                                                            <clade>
                                                                              <branch_length>0.0003624187375</branch_length>
                                                                              <color>
                                                                                <red>31</red>
                                                                                <green>240</green>
                                                                                <blue>219</blue>
                                                                              </color>
                                                                              <clade>
                                                                                <name>Klebsiella_192 (1 x Klebsiella quasipneumoniae)</name>
                                                                                <branch_length>0.00481406739</branch_length>
                                                                                <color>
                                                                                  <red>31</red>
                                                                                  <green>240</green>
                                                                                  <blue>219</blue>
                                                                                </color>
                                                                                <property applies_to="node" datatype="xsd:token" ref="style:font_color">#1ff0db</property>
                                                                              </clade>
                                                                              <clade>
                                                                                <branch_length>0.000141678378</branch_length>
                                                                                <color>
                                                                                  <red>31</red>
                                                                                  <green>240</green>
                                                                                  <blue>219</blue>
                                                                                </color>
                                                                                <clade>
                                                                                  <branch_length>0.0002359830105</branch_length>
                                                                                  <color>
                                                                                    <red>31</red>
                                                                                    <green>240</green>
                                                                                    <blue>219</blue>
                                                                                  </color>
                                                                                  <clade>
                                                                                    <name>Klebsiella_032 (4 x Klebsiella quasipneumoniae)</name>
                                                                                    <branch_length>0.004336695187</branch_length>
                                                                                    <color>
                                                                                      <red>31</red>
                                                                                      <green>240</green>
                                                                                      <blue>219</blue>
                                                                                    </color>
                                                                                    <property applies_to="node" datatype="xsd:token" ref="style:font_color">#1ff0db</property>
                                                                                  </clade>
                                                                                  <clade>
                                                                                    <branch_length>0.001257359982</branch_length>
                                                                                    <color>
                                                                                      <red>31</red>
                                                                                      <green>240</green>
                                                                                      <blue>219</blue>
                                                                                    </color>
                                                                                    <clade>
                                                                                      <name>Klebsiella_293 (3 x Klebsiella quasipneumoniae)</name>
                                                                                      <branch_length>0.003294460475</branch_length>
                                                                                      <color>
                                                                                        <red>31</red>
                                                                                        <green>240</green>
                                                                                        <blue>219</blue>
                                                                                      </color>
                                                                                      <property applies_to="node" datatype="xsd:token" ref="style:font_color">#1ff0db</property>
                                                                                    </clade>
                                                                                    <clade>
                                                                                      <branch_length>0.002377097495</branch_length>
                                                                                      <color>
                                                                                        <red>31</red>
                                                                                        <green>240</green>
                                                                                        <blue>219</blue>
                                                                                      </color>
                                                                                      <clade>
                                                                                        <name>Klebsiella_300 (1 x Klebsiella quasipneumoniae)</name>
                                                                                        <branch_length>0.001697675674</branch_length>
                                                                                        <color>
                                                                                          <red>31</red>
                                                                                          <green>240</green>
                                                                                          <blue>219</blue>
                                                                                        </color>
                                                                                        <property applies_to="node" datatype="xsd:token" ref="style:font_color">#1ff0db</property>
                                                                                      </clade>
                                                                                      <clade>
                                                                                        <name>Klebsiella_698 (1 x Klebsiella quasipneumoniae)</name>
                                                                                        <branch_length>0.002586324466</branch_length>
                                                                                        <color>
                                                                                          <red>31</red>
                                                                                          <green>240</green>
                                                                                          <blue>219</blue>
                                                                                        </color>
                                                                                        <property applies_to="node" datatype="xsd:token" ref="style:font_color">#1ff0db</property>
                                                                                      </clade>
                                                                                    </clade>
                                                                                  </clade>
                                                                                </clade>
                                                                                <clade>
                                                                                  <branch_length>0.0001129073353</branch_length>
                                                                                  <color>
                                                                                    <red>31</red>
                                                                                    <green>240</green>
                                                                                    <blue>219</blue>
                                                                                  </color>
                                                                                  <clade>
                                                                                    <name>Klebsiella_424 (3 x Klebsiella quasipneumoniae)</name>
                                                                                    <branch_length>0.005173693411</branch_length>
                                                                                    <color>
                                                                                      <red>31</red>
                                                                                      <green>240</green>
                                                                                      <blue>219</blue>
                                                                                    </color>
                                                                                    <property applies_to="node" datatype="xsd:token" ref="style:font_color">#1ff0db</property>
                                                                                  </clade>
                                                                                  <clade>
                                                                                    <branch_length>0.0001274517272</branch_length>
                                                                                    <color>
                                                                                      <red>31</red>
                                                                                      <green>240</green>
                                                                                      <blue>219</blue>
                                                                                    </color>
                                                                                    <clade>
                                                                                      <name>Klebsiella_033 (2 x Klebsiella quasipneumoniae)</name>
                                                                                      <branch_length>0.004196628928</branch_length>
                                                                                      <color>
                                                                                        <red>31</red>
                                                                                        <green>240</green>
                                                                                        <blue>219</blue>
                                                                                      </color>
                                                                                      <property applies_to="node" datatype="xsd:token" ref="style:font_color">#1ff0db</property>
                                                                                    </clade>
                                                                                    <clade>
                                                                                      <branch_length>0.0002431008033</branch_length>
                                                                                      <color>
                                                                                        <red>31</red>
                                                                                        <green>240</green>
                                                                                        <blue>219</blue>
                                                                                      </color>
                                                                                      <clade>
                                                                                        <name>Klebsiella_645 (1 x Klebsiella quasipneumoniae)</name>
                                                                                        <branch_length>0.003671588376</branch_length>
                                                                                        <color>
                                                                                          <red>31</red>
                                                                                          <green>240</green>
                                                                                          <blue>219</blue>
                                                                                        </color>
                                                                                        <property applies_to="node" datatype="xsd:token" ref="style:font_color">#1ff0db</property>
                                                                                      </clade>
                                                                                      <clade>
                                                                                        <branch_length>0.0003039445728</branch_length>
                                                                                        <color>
                                                                                          <red>31</red>
                                                                                          <green>240</green>
                                                                                          <blue>219</blue>
                                                                                        </color>
                                                                                        <clade>
                                                                                          <name>Escherichia_1232 (1 x Klebsiella quasipneumoniae)</name>
                                                                                          <branch_length>0.004213689826</branch_length>
                                                                                          <color>
                                                                                            <red>31</red>
                                                                                            <green>240</green>
                                                                                            <blue>219</blue>
                                                                                          </color>
                                                                                          <property applies_to="node" datatype="xsd:token" ref="style:font_color">#1ff0db</property>
                                                                                        </clade>
                                                                                        <clade>
                                                                                          <branch_length>0.000165045727</branch_length>
                                                                                          <color>
                                                                                            <red>31</red>
                                                                                            <green>240</green>
                                                                                            <blue>219</blue>
                                                                                          </color>
                                                                                          <clade>
                                                                                            <name>Klebsiella_406 (1 x Klebsiella quasipneumoniae)</name>
                                                                                            <branch_length>0.003890444059</branch_length>
                                                                                            <color>
                                                                                              <red>31</red>
                                                                                              <green>240</green>
                                                                                              <blue>219</blue>
                                                                                            </color>
                                                                                            <property applies_to="node" datatype="xsd:token" ref="style:font_color">#1ff0db</property>
                                                                                          </clade>
                                                                                          <clade>
                                                                                            <branch_length>0.0004573367769</branch_length>
                                                                                            <color>
                                                                                              <red>31</red>
                                                                                              <green>240</green>
                                                                                              <blue>219</blue>
                                                                                            </color>
                                                                                            <clade>
                                                                                              <name>Klebsiella_290 (1 x Klebsiella quasipneumoniae)</name>
                                                                                              <branch_length>0.00397831481</branch_length>
                                                                                              <color>
                                                                                                <red>31</red>
                                                                                                <green>240</green>
                                                                                                <blue>219</blue>
                                                                                              </color>
                                                                                              <property applies_to="node" datatype="xsd:token" ref="style:font_color">#1ff0db</property>
                                                                                            </clade>
                                                                                            <clade>
                                                                                              <branch_length>0.0002506325254</branch_length>
                                                                                              <color>
                                                                                                <red>31</red>
                                                                                                <green>240</green>
                                                                                                <blue>219</blue>
                                                                                              </color>
                                                                                              <clade>
                                                                                                <name>Klebsiella_682 (2 x Klebsiella quasipneumoniae)</name>
                                                                                                <branch_length>0.003864204045</branch_length>
                                                                                                <color>
                                                                                                  <red>31</red>
                                                                                                  <green>240</green>
                                                                                                  <blue>219</blue>
                                                                                                </color>
                                                                                                <property applies_to="node" datatype="xsd:token" ref="style:font_color">#1ff0db</property>
                                                                                              </clade>
                                                                                              <clade>
                                                                                                <branch_length>0.0003193044104</branch_length>
                                                                                                <color>
                                                                                                  <red>31</red>
                                                                                                  <green>240</green>
                                                                                                  <blue>219</blue>
                                                                                                </color>
                                                                                                <clade>
                                                                                                  <branch_length>0.0002678518358</branch_length>
                                                                                                  <color>
                                                                                                    <red>31</red>
                                                                                                    <green>240</green>
                                                                                                    <blue>219</blue>
                                                                                                  </color>
                                                                                                  <clade>
                                                                                                    <branch_length>0.0003388235928</branch_length>
                                                                                                    <color>
                                                                                                      <red>31</red>
                                                                                                      <green>240</green>
                                                                                                      <blue>219</blue>
                                                                                                    </color>
                                                                                                    <clade>
                                                                                                      <branch_length>0.0002751029097</branch_length>
                                                                                                      <color>
                                                                                                        <red>31</red>
                                                                                                        <green>240</green>
                                                                                                        <blue>219</blue>
                                                                                                      </color>
                                                                                                      <clade>
                                                                                                        <name>Klebsiella_083 (1 x Klebsiella quasipneumoniae)</name>
                                                                                                        <branch_length>0.003584724385</branch_length>
                                                                                                        <color>
                                                                                                          <red>31</red>
                                                                                                          <green>240</green>
                                                                                                          <blue>219</blue>
                                                                                                        </color>
                                                                                                        <property applies_to="node" datatype="xsd:token" ref="style:font_color">#1ff0db</property>
                                                                                                      </clade>
                                                                                                      <clade>
                                                                                                        <name>Klebsiella_218 (1 x Klebsiella quasipneumoniae)</name>
                                                                                                        <branch_length>0.004358275328</branch_length>
                                                                                                        <color>
                                                                                                          <red>31</red>
                                                                                                          <green>240</green>
                                                                                                          <blue>219</blue>
                                                                                                        </color>
                                                                                                        <property applies_to="node" datatype="xsd:token" ref="style:font_color">#1ff0db</property>
                                                                                                      </clade>
                                                                                                    </clade>
                                                                                                    <clade>
                                                                                                      <name>Klebsiella_414 (2 x Klebsiella quasipneumoniae)</name>
                                                                                                      <branch_length>0.003829707857</branch_length>
                                                                                                      <color>
                                                                                                        <red>31</red>
                                                                                                        <green>240</green>
                                                                                                        <blue>219</blue>
                                                                                                      </color>
                                                                                                      <property applies_to="node" datatype="xsd:token" ref="style:font_color">#1ff0db</property>
                                                                                                    </clade>
                                                                                                  </clade>
                                                                                                  <clade>
                                                                                                    <branch_length>0.0002595380647</branch_length>
                                                                                                    <color>
                                                                                                      <red>31</red>
                                                                                                      <green>240</green>
                                                                                                      <blue>219</blue>
                                                                                                    </color>
                                                                                                    <clade>
                                                                                                      <name>Klebsiella_209 (1 x Klebsiella quasipneumoniae)</name>
                                                                                                      <branch_length>0.004382675514</branch_length>
                                                                                                      <color>
                                                                                                        <red>31</red>
                                                                                                        <green>240</green>
                                                                                                        <blue>219</blue>
                                                                                                      </color>
                                                                                                      <property applies_to="node" datatype="xsd:token" ref="style:font_color">#1ff0db</property>
                                                                                                    </clade>
                                                                                                    <clade>
                                                                                                      <branch_length>0.000129366992</branch_length>
                                                                                                      <color>
                                                                                                        <red>31</red>
                                                                                                        <green>240</green>
                                                                                                        <blue>219</blue>
                                                                                                      </color>
                                                                                                      <clade>
                                                                                                        <name>Klebsiella_275 (1 x Klebsiella quasipneumoniae)</name>
                                                                                                        <branch_length>0.003657113528</branch_length>
                                                                                                        <color>
                                                                                                          <red>31</red>
                                                                                                          <green>240</green>
                                                                                                          <blue>219</blue>
                                                                                                        </color>
                                                                                                        <property applies_to="node" datatype="xsd:token" ref="style:font_color">#1ff0db</property>
                                                                                                      </clade>
                                                                                                      <clade>
                                                                                                        <name>Klebsiella_701 (1 x Klebsiella quasipneumoniae)</name>
                                                                                                        <branch_length>0.003948886879</branch_length>
                                                                                                        <color>
                                                                                                          <red>31</red>
                                                                                                          <green>240</green>
                                                                                                          <blue>219</blue>
                                                                                                        </color>
                                                                                                        <property applies_to="node" datatype="xsd:token" ref="style:font_color">#1ff0db</property>
                                                                                                      </clade>
                                                                                                    </clade>
                                                                                                  </clade>
                                                                                                </clade>
                                                                                                <clade>
                                                                                                  <branch_length>9.819506522E-05</branch_length>
                                                                                                  <color>
                                                                                                    <red>31</red>
                                                                                                    <green>240</green>
                                                                                                    <blue>219</blue>
                                                                                                  </color>
                                                                                                  <clade>
                                                                                                    <branch_length>7.755029947E-05</branch_length>
                                                                                                    <color>
                                                                                                      <red>31</red>
                                                                                                      <green>240</green>
                                                                                                      <blue>219</blue>
                                                                                                    </color>
                                                                                                    <clade>
                                                                                                      <name>Klebsiella_249 (3 x Klebsiella quasipneumoniae)</name>
                                                                                                      <branch_length>0.003847010434</branch_length>
                                                                                                      <color>
                                                                                                        <red>31</red>
                                                                                                        <green>240</green>
                                                                                                        <blue>219</blue>
                                                                                                      </color>
                                                                                                      <property applies_to="node" datatype="xsd:token" ref="style:font_color">#1ff0db</property>
                                                                                                    </clade>
                                                                                                    <clade>
                                                                                                      <branch_length>0.0001159274252</branch_length>
                                                                                                      <color>
                                                                                                        <red>31</red>
                                                                                                        <green>240</green>
                                                                                                        <blue>219</blue>
                                                                                                      </color>
                                                                                                      <clade>
                                                                                                        <name>Enterobacter_363 (1 x Klebsiella quasipneumoniae)</name>
                                                                                                        <branch_length>0.003829067107</branch_length>
                                                                                                        <color>
                                                                                                          <red>31</red>
                                                                                                          <green>240</green>
                                                                                                          <blue>219</blue>
                                                                                                        </color>
                                                                                                        <property applies_to="node" datatype="xsd:token" ref="style:font_color">#1ff0db</property>
                                                                                                      </clade>
                                                                                                      <clade>
                                                                                                        <branch_length>0.0001733334502</branch_length>
                                                                                                        <color>
                                                                                                          <red>31</red>
                                                                                                          <green>240</green>
                                                                                                          <blue>219</blue>
                                                                                                        </color>
                                                                                                        <clade>
                                                                                                          <branch_length>6.519188173E-05</branch_length>
                                                                                                          <color>
                                                                                                            <red>31</red>
                                                                                                            <green>240</green>
                                                                                                            <blue>219</blue>
                                                                                                          </color>
                                                                                                          <clade>
                                                                                                            <branch_length>0.0001065643737</branch_length>
                                                                                                            <color>
                                                                                                              <red>31</red>
                                                                                                              <green>240</green>
                                                                                                              <blue>219</blue>
                                                                                                            </color>
                                                                                                            <clade>
                                                                                                              <name>Klebsiella_139 (1 x Klebsiella quasipneumoniae)</name>
                                                                                                              <branch_length>0.003770926036</branch_length>
                                                                                                              <color>
                                                                                                                <red>31</red>
                                                                                                                <green>240</green>
                                                                                                                <blue>219</blue>
                                                                                                              </color>
                                                                                                              <property applies_to="node" datatype="xsd:token" ref="style:font_color">#1ff0db</property>
                                                                                                            </clade>
                                                                                                            <clade>
                                                                                                              <name>Klebsiella_206 (1 x Klebsiella quasipneumoniae)</name>
                                                                                                              <branch_length>0.00448707398</branch_length>
                                                                                                              <color>
                                                                                                                <red>31</red>
                                                                                                                <green>240</green>
                                                                                                                <blue>219</blue>
                                                                                                              </color>
                                                                                                              <property applies_to="node" datatype="xsd:token" ref="style:font_color">#1ff0db</property>
                                                                                                            </clade>
                                                                                                          </clade>
                                                                                                          <clade>
                                                                                                            <name>Klebsiella_642 (1 x Klebsiella quasipneumoniae)</name>
                                                                                                            <branch_length>0.003729790449</branch_length>
                                                                                                            <color>
                                                                                                              <red>31</red>
                                                                                                              <green>240</green>
                                                                                                              <blue>219</blue>
                                                                                                            </color>
                                                                                                            <property applies_to="node" datatype="xsd:token" ref="style:font_color">#1ff0db</property>
                                                                                                          </clade>
                                                                                                        </clade>
                                                                                                        <clade>
                                                                                                          <name>Klebsiella_644 (1 x Klebsiella quasipneumoniae)</name>
                                                                                                          <branch_length>0.003994594328</branch_length>
                                                                                                          <color>
                                                                                                            <red>31</red>
                                                                                                            <green>240</green>
                                                                                                            <blue>219</blue>
                                                                                                          </color>
                                                                                                          <property applies_to="node" datatype="xsd:token" ref="style:font_color">#1ff0db</property>
                                                                                                        </clade>
                                                                                                      </clade>
                                                                                                    </clade>
                                                                                                  </clade>
                                                                                                  <clade>
                                                                                                    <name>Klebsiella_710 (6 x Klebsiella quasipneumoniae)</name>
                                                                                                    <branch_length>0.004255888984</branch_length>
                                                                                                    <color>
                                                                                                      <red>31</red>
                                                                                                      <green>240</green>
                                                                                                      <blue>219</blue>
                                                                                                    </color>
                                                                                                    <property applies_to="node" datatype="xsd:token" ref="style:font_color">#1ff0db</property>
                                                                                                  </clade>
                                                                                                </clade>
                                                                                              </clade>
                                                                                            </clade>
                                                                                          </clade>
                                                                                        </clade>
                                                                                      </clade>
                                                                                    </clade>
                                                                                  </clade>
                                                                                </clade>
                                                                              </clade>
                                                                            </clade>
                                                                          </clade>
                                                                        </clade>
                                                                        <clade>
                                                                          <branch_length>7.827682566E-05</branch_length>
                                                                          <color>
                                                                            <red>31</red>
                                                                            <green>240</green>
                                                                            <blue>219</blue>
                                                                          </color>
                                                                          <clade>
                                                                            <name>Klebsiella_654 (53 x Klebsiella quasipneumoniae)</name>
                                                                            <branch_length>0.005058036186</branch_length>
                                                                            <color>
                                                                              <red>31</red>
                                                                              <green>240</green>
                                                                              <blue>219</blue>
                                                                            </color>
                                                                            <property applies_to="node" datatype="xsd:token" ref="style:font_color">#1ff0db</property>
                                                                          </clade>
                                                                          <clade>
                                                                            <name>Klebsiella_718 (4 x Klebsiella quasipneumoniae)</name>
                                                                            <branch_length>0.00512296427</branch_length>
                                                                            <color>
                                                                              <red>31</red>
                                                                              <green>240</green>
                                                                              <blue>219</blue>
                                                                            </color>
                                                                            <property applies_to="node" datatype="xsd:token" ref="style:font_color">#1ff0db</property>
                                                                          </clade>
                                                                        </clade>
                                                                      </clade>
                                                                    </clade>
                                                                  </clade>
                                                                </clade>
                                                              </clade>
                                                            </clade>
                                                          </clade>
                                                        </clade>
                                                      </clade>
                                                    </clade>
                                                    <clade>
                                                      <branch_length>0.001057199202</branch_length>
                                                      <clade>
                                                        <branch_length>0.002620909363</branch_length>
                                                        <clade>
                                                          <name>Klebsiella quasivariicola</name>
                                                          <branch_length>0.0229123272</branch_length>
                                                          <color>
                                                            <red>118</red>
                                                            <green>246</green>
                                                            <blue>34</blue>
                                                          </color>
                                                          <clade>
                                                            <name>Klebsiella_400 (1 x Klebsiella quasivariicola)</name>
                                                            <branch_length>0.004727979191</branch_length>
                                                            <color>
                                                              <red>118</red>
                                                              <green>246</green>
                                                              <blue>34</blue>
                                                            </color>
                                                            <property applies_to="node" datatype="xsd:token" ref="style:font_color">#76f622</property>
                                                          </clade>
                                                          <clade>
                                                            <branch_length>0.000906578498</branch_length>
                                                            <color>
                                                              <red>118</red>
                                                              <green>246</green>
                                                              <blue>34</blue>
                                                            </color>
                                                            <clade>
                                                              <name>Klebsiella_063 (1 x Klebsiella quasivariicola)</name>
                                                              <branch_length>0.004166516475</branch_length>
                                                              <color>
                                                                <red>118</red>
                                                                <green>246</green>
                                                                <blue>34</blue>
                                                              </color>
                                                              <property applies_to="node" datatype="xsd:token" ref="style:font_color">#76f622</property>
                                                            </clade>
                                                            <clade>
                                                              <branch_length>0.0006181856152</branch_length>
                                                              <color>
                                                                <red>118</red>
                                                                <green>246</green>
                                                                <blue>34</blue>
                                                              </color>
                                                              <clade>
                                                                <name>Klebsiella_357 (1 x Klebsiella quasivariicola)</name>
                                                                <branch_length>0.002853440121</branch_length>
                                                                <color>
                                                                  <red>118</red>
                                                                  <green>246</green>
                                                                  <blue>34</blue>
                                                                </color>
                                                                <property applies_to="node" datatype="xsd:token" ref="style:font_color">#76f622</property>
                                                              </clade>
                                                              <clade>
                                                                <branch_length>0.001031748368</branch_length>
                                                                <color>
                                                                  <red>118</red>
                                                                  <green>246</green>
                                                                  <blue>34</blue>
                                                                </color>
                                                                <clade>
                                                                  <name>Klebsiella_695 (1 x Klebsiella quasivariicola)</name>
                                                                  <branch_length>0.003777632024</branch_length>
                                                                  <color>
                                                                    <red>118</red>
                                                                    <green>246</green>
                                                                    <blue>34</blue>
                                                                  </color>
                                                                  <property applies_to="node" datatype="xsd:token" ref="style:font_color">#76f622</property>
                                                                </clade>
                                                                <clade>
                                                                  <name>Klebsiella_713 (1 x Klebsiella quasivariicola)</name>
                                                                  <branch_length>0.002831367776</branch_length>
                                                                  <color>
                                                                    <red>118</red>
                                                                    <green>246</green>
                                                                    <blue>34</blue>
                                                                  </color>
                                                                  <property applies_to="node" datatype="xsd:token" ref="style:font_color">#76f622</property>
                                                                </clade>
                                                              </clade>
                                                            </clade>
                                                          </clade>
                                                        </clade>
                                                        <clade>
                                                          <branch_length>0.01484740153</branch_length>
                                                          <clade>
                                                            <name>Klebsiella Kp5</name>
                                                            <branch_length>0.007655282971</branch_length>
                                                            <color>
                                                              <red>184</red>
                                                              <green>205</green>
                                                              <blue>76</blue>
                                                            </color>
                                                            <clade>
                                                              <branch_length>0.001926312689</branch_length>
                                                              <color>
                                                                <red>184</red>
                                                                <green>205</green>
                                                                <blue>76</blue>
                                                              </color>
                                                              <clade>
                                                                <name>Klebsiella_268 (1 x Klebsiella Kp5)</name>
                                                                <branch_length>0.006383582018</branch_length>
                                                                <color>
                                                                  <red>184</red>
                                                                  <green>205</green>
                                                                  <blue>76</blue>
                                                                </color>
                                                                <property applies_to="node" datatype="xsd:token" ref="style:font_color">#b8cd4c</property>
                                                              </clade>
                                                              <clade>
                                                                <branch_length>0.002130354755</branch_length>
                                                                <color>
                                                                  <red>184</red>
                                                                  <green>205</green>
                                                                  <blue>76</blue>
                                                                </color>
                                                                <clade>
                                                                  <name>Klebsiella_431 (1 x Klebsiella Kp5)</name>
                                                                  <branch_length>0.004888221622</branch_length>
                                                                  <color>
                                                                    <red>184</red>
                                                                    <green>205</green>
                                                                    <blue>76</blue>
                                                                  </color>
                                                                  <property applies_to="node" datatype="xsd:token" ref="style:font_color">#b8cd4c</property>
                                                                </clade>
                                                                <clade>
                                                                  <name>Klebsiella_435 (2 x Klebsiella Kp5)</name>
                                                                  <branch_length>0.005232778378</branch_length>
                                                                  <color>
                                                                    <red>184</red>
                                                                    <green>205</green>
                                                                    <blue>76</blue>
                                                                  </color>
                                                                  <property applies_to="node" datatype="xsd:token" ref="style:font_color">#b8cd4c</property>
                                                                </clade>
                                                              </clade>
                                                            </clade>
                                                            <clade>
                                                              <branch_length>0.005370334256</branch_length>
                                                              <color>
                                                                <red>184</red>
                                                                <green>205</green>
                                                                <blue>76</blue>
                                                              </color>
                                                              <clade>
                                                                <branch_length>9.824142035E-05</branch_length>
                                                                <color>
                                                                  <red>184</red>
                                                                  <green>205</green>
                                                                  <blue>76</blue>
                                                                </color>
                                                                <clade>
                                                                  <name>Klebsiella_432 (1 x Klebsiella Kp5)</name>
                                                                  <branch_length>0.004007123411</branch_length>
                                                                  <color>
                                                                    <red>184</red>
                                                                    <green>205</green>
                                                                    <blue>76</blue>
                                                                  </color>
                                                                  <property applies_to="node" datatype="xsd:token" ref="style:font_color">#b8cd4c</property>
                                                                </clade>
                                                                <clade>
                                                                  <name>Klebsiella_433 (4 x Klebsiella Kp5)</name>
                                                                  <branch_length>0.003286876716</branch_length>
                                                                  <color>
                                                                    <red>184</red>
                                                                    <green>205</green>
                                                                    <blue>76</blue>
                                                                  </color>
                                                                  <property applies_to="node" datatype="xsd:token" ref="style:font_color">#b8cd4c</property>
                                                                </clade>
                                                              </clade>
                                                              <clade>
                                                                <branch_length>0.000184604738</branch_length>
                                                                <color>
                                                                  <red>184</red>
                                                                  <green>205</green>
                                                                  <blue>76</blue>
                                                                </color>
                                                                <clade>
                                                                  <name>Klebsiella_434 (3 x Klebsiella Kp5)</name>
                                                                  <branch_length>0.003770315787</branch_length>
                                                                  <color>
                                                                    <red>184</red>
                                                                    <green>205</green>
                                                                    <blue>76</blue>
                                                                  </color>
                                                                  <property applies_to="node" datatype="xsd:token" ref="style:font_color">#b8cd4c</property>
                                                                </clade>
                                                                <clade>
                                                                  <name>Klebsiella_673 (1 x Klebsiella Kp5)</name>
                                                                  <branch_length>0.003583684331</branch_length>
                                                                  <color>
                                                                    <red>184</red>
                                                                    <green>205</green>
                                                                    <blue>76</blue>
                                                                  </color>
                                                                  <property applies_to="node" datatype="xsd:token" ref="style:font_color">#b8cd4c</property>
                                                                </clade>
                                                              </clade>
                                                            </clade>
                                                          </clade>
                                                          <clade>
                                                            <name>Klebsiella variicola</name>
                                                            <branch_length>0.0070603122</branch_length>
                                                            <color>
                                                              <red>60</red>
                                                              <green>230</green>
                                                              <blue>247</blue>
                                                            </color>
                                                            <clade>
                                                              <name>Klebsiella_455 (1 x Klebsiella variicola)</name>
                                                              <branch_length>0.007505975664</branch_length>
                                                              <color>
                                                                <red>60</red>
                                                                <green>230</green>
                                                                <blue>247</blue>
                                                              </color>
                                                              <property applies_to="node" datatype="xsd:token" ref="style:font_color">#3ce6f7</property>
                                                            </clade>
                                                            <clade>
                                                              <branch_length>0.0005433296319</branch_length>
                                                              <color>
                                                                <red>60</red>
                                                                <green>230</green>
                                                                <blue>247</blue>
                                                              </color>
                                                              <clade>
                                                                <branch_length>0.0004708970955</branch_length>
                                                                <color>
                                                                  <red>60</red>
                                                                  <green>230</green>
                                                                  <blue>247</blue>
                                                                </color>
                                                                <clade>
                                                                  <name>Klebsiella_071 (6 x Klebsiella variicola)</name>
                                                                  <branch_length>0.005736621097</branch_length>
                                                                  <color>
                                                                    <red>60</red>
                                                                    <green>230</green>
                                                                    <blue>247</blue>
                                                                  </color>
                                                                  <property applies_to="node" datatype="xsd:token" ref="style:font_color">#3ce6f7</property>
                                                                </clade>
                                                                <clade>
                                                                  <branch_length>0.003659586422</branch_length>
                                                                  <color>
                                                                    <red>60</red>
                                                                    <green>230</green>
                                                                    <blue>247</blue>
                                                                  </color>
                                                                  <clade>
                                                                    <branch_length>0.001129735843</branch_length>
                                                                    <color>
                                                                      <red>60</red>
                                                                      <green>230</green>
                                                                      <blue>247</blue>
                                                                    </color>
                                                                    <clade>
                                                                      <name>Klebsiella_582 (1 x Klebsiella variicola)</name>
                                                                      <branch_length>0.00245458819</branch_length>
                                                                      <color>
                                                                        <red>60</red>
                                                                        <green>230</green>
                                                                        <blue>247</blue>
                                                                      </color>
                                                                      <property applies_to="node" datatype="xsd:token" ref="style:font_color">#3ce6f7</property>
                                                                    </clade>
                                                                    <clade>
                                                                      <name>Klebsiella_584 (1 x Klebsiella variicola)</name>
                                                                      <branch_length>0.001597411931</branch_length>
                                                                      <color>
                                                                        <red>60</red>
                                                                        <green>230</green>
                                                                        <blue>247</blue>
                                                                      </color>
                                                                      <property applies_to="node" datatype="xsd:token" ref="style:font_color">#3ce6f7</property>
                                                                    </clade>
                                                                  </clade>
                                                                  <clade>
                                                                    <name>Klebsiella_630 (1 x Klebsiella variicola)</name>
                                                                    <branch_length>0.0004596969811</branch_length>
                                                                    <color>
                                                                      <red>60</red>
                                                                      <green>230</green>
                                                                      <blue>247</blue>
                                                                    </color>
                                                                    <property applies_to="node" datatype="xsd:token" ref="style:font_color">#3ce6f7</property>
                                                                  </clade>
                                                                </clade>
                                                              </clade>
                                                              <clade>
                                                                <branch_length>0.0001031233987</branch_length>
                                                                <color>
                                                                  <red>60</red>
                                                                  <green>230</green>
                                                                  <blue>247</blue>
                                                                </color>
                                                                <clade>
                                                                  <name>Klebsiella_096 (2 x Klebsiella variicola)</name>
                                                                  <branch_length>0.00782442838</branch_length>
                                                                  <color>
                                                                    <red>60</red>
                                                                    <green>230</green>
                                                                    <blue>247</blue>
                                                                  </color>
                                                                  <property applies_to="node" datatype="xsd:token" ref="style:font_color">#3ce6f7</property>
                                                                </clade>
                                                                <clade>
                                                                  <branch_length>7.742084563E-05</branch_length>
                                                                  <color>
                                                                    <red>60</red>
                                                                    <green>230</green>
                                                                    <blue>247</blue>
                                                                  </color>
                                                                  <clade>
                                                                    <name>Klebsiella_410 (1 x Klebsiella variicola)</name>
                                                                    <branch_length>0.005555802956</branch_length>
                                                                    <color>
                                                                      <red>60</red>
                                                                      <green>230</green>
                                                                      <blue>247</blue>
                                                                    </color>
                                                                    <property applies_to="node" datatype="xsd:token" ref="style:font_color">#3ce6f7</property>
                                                                  </clade>
                                                                  <clade>
                                                                    <branch_length>0.0002765071113</branch_length>
                                                                    <color>
                                                                      <red>60</red>
                                                                      <green>230</green>
                                                                      <blue>247</blue>
                                                                    </color>
                                                                    <clade>
                                                                      <branch_length>0.0004558755318</branch_length>
                                                                      <color>
                                                                        <red>60</red>
                                                                        <green>230</green>
                                                                        <blue>247</blue>
                                                                      </color>
                                                                      <clade>
                                                                        <name>Klebsiella_460 (1 x Klebsiella variicola)</name>
                                                                        <branch_length>0.004904689267</branch_length>
                                                                        <color>
                                                                          <red>60</red>
                                                                          <green>230</green>
                                                                          <blue>247</blue>
                                                                        </color>
                                                                        <property applies_to="node" datatype="xsd:token" ref="style:font_color">#3ce6f7</property>
                                                                      </clade>
                                                                      <clade>
                                                                        <branch_length>0.001235594973</branch_length>
                                                                        <color>
                                                                          <red>60</red>
                                                                          <green>230</green>
                                                                          <blue>247</blue>
                                                                        </color>
                                                                        <clade>
                                                                          <name>Klebsiella_527 (1 x Klebsiella variicola)</name>
                                                                          <branch_length>0.004713631235</branch_length>
                                                                          <color>
                                                                            <red>60</red>
                                                                            <green>230</green>
                                                                            <blue>247</blue>
                                                                          </color>
                                                                          <property applies_to="node" datatype="xsd:token" ref="style:font_color">#3ce6f7</property>
                                                                        </clade>
                                                                        <clade>
                                                                          <branch_length>0.001143659698</branch_length>
                                                                          <color>
                                                                            <red>60</red>
                                                                            <green>230</green>
                                                                            <blue>247</blue>
                                                                          </color>
                                                                          <clade>
                                                                            <name>Klebsiella_572 (3 x Klebsiella variicola)</name>
                                                                            <branch_length>0.002757189795</branch_length>
                                                                            <color>
                                                                              <red>60</red>
                                                                              <green>230</green>
                                                                              <blue>247</blue>
                                                                            </color>
                                                                            <property applies_to="node" datatype="xsd:token" ref="style:font_color">#3ce6f7</property>
                                                                          </clade>
                                                                          <clade>
                                                                            <name>Klebsiella_598 (1 x Klebsiella variicola)</name>
                                                                            <branch_length>0.00370581029</branch_length>
                                                                            <color>
                                                                              <red>60</red>
                                                                              <green>230</green>
                                                                              <blue>247</blue>
                                                                            </color>
                                                                            <property applies_to="node" datatype="xsd:token" ref="style:font_color">#3ce6f7</property>
                                                                          </clade>
                                                                        </clade>
                                                                      </clade>
                                                                    </clade>
                                                                    <clade>
                                                                      <branch_length>0.0001584650017</branch_length>
                                                                      <color>
                                                                        <red>60</red>
                                                                        <green>230</green>
                                                                        <blue>247</blue>
                                                                      </color>
                                                                      <clade>
                                                                        <branch_length>0.0002631351235</branch_length>
                                                                        <color>
                                                                          <red>60</red>
                                                                          <green>230</green>
                                                                          <blue>247</blue>
                                                                        </color>
                                                                        <clade>
                                                                          <name>Klebsiella_341 (4 x Klebsiella variicola)</name>
                                                                          <branch_length>0.005564758554</branch_length>
                                                                          <color>
                                                                            <red>60</red>
                                                                            <green>230</green>
                                                                            <blue>247</blue>
                                                                          </color>
                                                                          <property applies_to="node" datatype="xsd:token" ref="style:font_color">#3ce6f7</property>
                                                                        </clade>
                                                                        <clade>
                                                                          <branch_length>0.0007893680595</branch_length>
                                                                          <color>
                                                                            <red>60</red>
                                                                            <green>230</green>
                                                                            <blue>247</blue>
                                                                          </color>
                                                                          <clade>
                                                                            <name>Klebsiella_553 (1 x Klebsiella variicola)</name>
                                                                            <branch_length>0.004685933236</branch_length>
                                                                            <color>
                                                                              <red>60</red>
                                                                              <green>230</green>
                                                                              <blue>247</blue>
                                                                            </color>
                                                                            <property applies_to="node" datatype="xsd:token" ref="style:font_color">#3ce6f7</property>
                                                                          </clade>
                                                                          <clade>
                                                                            <name>Klebsiella_576 (2 x Klebsiella variicola)</name>
                                                                            <branch_length>0.003663066309</branch_length>
                                                                            <color>
                                                                              <red>60</red>
                                                                              <green>230</green>
                                                                              <blue>247</blue>
                                                                            </color>
                                                                            <property applies_to="node" datatype="xsd:token" ref="style:font_color">#3ce6f7</property>
                                                                          </clade>
                                                                        </clade>
                                                                      </clade>
                                                                      <clade>
                                                                        <branch_length>5.604904436E-05</branch_length>
                                                                        <color>
                                                                          <red>60</red>
                                                                          <green>230</green>
                                                                          <blue>247</blue>
                                                                        </color>
                                                                        <clade>
                                                                          <name>Escherichia_1231 (1 x Klebsiella variicola)</name>
                                                                          <branch_length>0.005117163062</branch_length>
                                                                          <color>
                                                                            <red>60</red>
                                                                            <green>230</green>
                                                                            <blue>247</blue>
                                                                          </color>
                                                                          <property applies_to="node" datatype="xsd:token" ref="style:font_color">#3ce6f7</property>
                                                                        </clade>
                                                                        <clade>
                                                                          <branch_length>5.65382652E-05</branch_length>
                                                                          <color>
                                                                            <red>60</red>
                                                                            <green>230</green>
                                                                            <blue>247</blue>
                                                                          </color>
                                                                          <clade>
                                                                            <branch_length>0.000274690392</branch_length>
                                                                            <color>
                                                                              <red>60</red>
                                                                              <green>230</green>
                                                                              <blue>247</blue>
                                                                            </color>
                                                                            <clade>
                                                                              <name>Klebsiella_137 (3 x Klebsiella variicola)</name>
                                                                              <branch_length>0.00507135503</branch_length>
                                                                              <color>
                                                                                <red>60</red>
                                                                                <green>230</green>
                                                                                <blue>247</blue>
                                                                              </color>
                                                                              <property applies_to="node" datatype="xsd:token" ref="style:font_color">#3ce6f7</property>
                                                                            </clade>
                                                                            <clade>
                                                                              <name>Klebsiella_228 (3 x Klebsiella variicola)</name>
                                                                              <branch_length>0.005739645101</branch_length>
                                                                              <color>
                                                                                <red>60</red>
                                                                                <green>230</green>
                                                                                <blue>247</blue>
                                                                              </color>
                                                                              <property applies_to="node" datatype="xsd:token" ref="style:font_color">#3ce6f7</property>
                                                                            </clade>
                                                                          </clade>
                                                                          <clade>
                                                                            <branch_length>6.056104758E-05</branch_length>
                                                                            <color>
                                                                              <red>60</red>
                                                                              <green>230</green>
                                                                              <blue>247</blue>
                                                                            </color>
                                                                            <clade>
                                                                              <branch_length>0.003962988965</branch_length>
                                                                              <color>
                                                                                <red>60</red>
                                                                                <green>230</green>
                                                                                <blue>247</blue>
                                                                              </color>
                                                                              <clade>
                                                                                <name>Klebsiella_036 (1 x Klebsiella variicola)</name>
                                                                                <branch_length>0.002522552153</branch_length>
                                                                                <color>
                                                                                  <red>60</red>
                                                                                  <green>230</green>
                                                                                  <blue>247</blue>
                                                                                </color>
                                                                                <property applies_to="node" datatype="xsd:token" ref="style:font_color">#3ce6f7</property>
                                                                              </clade>
                                                                              <clade>
                                                                                <name>Klebsiella_489 (1 x Klebsiella variicola)</name>
                                                                                <branch_length>0.001211447874</branch_length>
                                                                                <color>
                                                                                  <red>60</red>
                                                                                  <green>230</green>
                                                                                  <blue>247</blue>
                                                                                </color>
                                                                                <property applies_to="node" datatype="xsd:token" ref="style:font_color">#3ce6f7</property>
                                                                              </clade>
                                                                            </clade>
                                                                            <clade>
                                                                              <branch_length>9.126961231E-05</branch_length>
                                                                              <color>
                                                                                <red>60</red>
                                                                                <green>230</green>
                                                                                <blue>247</blue>
                                                                              </color>
                                                                              <clade>
                                                                                <branch_length>0.0004783010227</branch_length>
                                                                                <color>
                                                                                  <red>60</red>
                                                                                  <green>230</green>
                                                                                  <blue>247</blue>
                                                                                </color>
                                                                                <clade>
                                                                                  <branch_length>0.0002103294246</branch_length>
                                                                                  <color>
                                                                                    <red>60</red>
                                                                                    <green>230</green>
                                                                                    <blue>247</blue>
                                                                                  </color>
                                                                                  <clade>
                                                                                    <name>Klebsiella_597 (1 x Klebsiella variicola)</name>
                                                                                    <branch_length>0.005707121454</branch_length>
                                                                                    <color>
                                                                                      <red>60</red>
                                                                                      <green>230</green>
                                                                                      <blue>247</blue>
                                                                                    </color>
                                                                                    <property applies_to="node" datatype="xsd:token" ref="style:font_color">#3ce6f7</property>
                                                                                  </clade>
                                                                                  <clade>
                                                                                    <branch_length>0.0005817618221</branch_length>
                                                                                    <color>
                                                                                      <red>60</red>
                                                                                      <green>230</green>
                                                                                      <blue>247</blue>
                                                                                    </color>
                                                                                    <clade>
                                                                                      <name>Klebsiella_381 (1 x Klebsiella variicola)</name>
                                                                                      <branch_length>0.004258233588</branch_length>
                                                                                      <color>
                                                                                        <red>60</red>
                                                                                        <green>230</green>
                                                                                        <blue>247</blue>
                                                                                      </color>
                                                                                      <property applies_to="node" datatype="xsd:token" ref="style:font_color">#3ce6f7</property>
                                                                                    </clade>
                                                                                    <clade>
                                                                                      <branch_length>0.000801756396</branch_length>
                                                                                      <color>
                                                                                        <red>60</red>
                                                                                        <green>230</green>
                                                                                        <blue>247</blue>
                                                                                      </color>
                                                                                      <clade>
                                                                                        <name>Klebsiella_307 (1 x Klebsiella variicola)</name>
                                                                                        <branch_length>0.004903679248</branch_length>
                                                                                        <color>
                                                                                          <red>60</red>
                                                                                          <green>230</green>
                                                                                          <blue>247</blue>
                                                                                        </color>
                                                                                        <property applies_to="node" datatype="xsd:token" ref="style:font_color">#3ce6f7</property>
                                                                                      </clade>
                                                                                      <clade>
                                                                                        <name>Klebsiella_607 (1 x Klebsiella variicola)</name>
                                                                                        <branch_length>0.004145320971</branch_length>
                                                                                        <color>
                                                                                          <red>60</red>
                                                                                          <green>230</green>
                                                                                          <blue>247</blue>
                                                                                        </color>
                                                                                        <property applies_to="node" datatype="xsd:token" ref="style:font_color">#3ce6f7</property>
                                                                                      </clade>
                                                                                    </clade>
                                                                                  </clade>
                                                                                </clade>
                                                                                <clade>
                                                                                  <name>Klebsiella_640 (1 x Klebsiella variicola)</name>
                                                                                  <branch_length>0.0046756519</branch_length>
                                                                                  <color>
                                                                                    <red>60</red>
                                                                                    <green>230</green>
                                                                                    <blue>247</blue>
                                                                                  </color>
                                                                                  <property applies_to="node" datatype="xsd:token" ref="style:font_color">#3ce6f7</property>
                                                                                </clade>
                                                                              </clade>
                                                                              <clade>
                                                                                <branch_length>8.833484026E-05</branch_length>
                                                                                <color>
                                                                                  <red>60</red>
                                                                                  <green>230</green>
                                                                                  <blue>247</blue>
                                                                                </color>
                                                                                <clade>
                                                                                  <branch_length>0.002772527747</branch_length>
                                                                                  <color>
                                                                                    <red>60</red>
                                                                                    <green>230</green>
                                                                                    <blue>247</blue>
                                                                                  </color>
                                                                                  <clade>
                                                                                    <name>Klebsiella_107 (1 x Klebsiella variicola)</name>
                                                                                    <branch_length>0.00212383992</branch_length>
                                                                                    <color>
                                                                                      <red>60</red>
                                                                                      <green>230</green>
                                                                                      <blue>247</blue>
                                                                                    </color>
                                                                                    <property applies_to="node" datatype="xsd:token" ref="style:font_color">#3ce6f7</property>
                                                                                  </clade>
                                                                                  <clade>
                                                                                    <name>Klebsiella_559 (1 x Klebsiella variicola)</name>
                                                                                    <branch_length>0.002628159942</branch_length>
                                                                                    <color>
                                                                                      <red>60</red>
                                                                                      <green>230</green>
                                                                                      <blue>247</blue>
                                                                                    </color>
                                                                                    <property applies_to="node" datatype="xsd:token" ref="style:font_color">#3ce6f7</property>
                                                                                  </clade>
                                                                                </clade>
                                                                                <clade>
                                                                                  <branch_length>0.0001026140526</branch_length>
                                                                                  <color>
                                                                                    <red>60</red>
                                                                                    <green>230</green>
                                                                                    <blue>247</blue>
                                                                                  </color>
                                                                                  <clade>
                                                                                    <branch_length>0.0003831504146</branch_length>
                                                                                    <color>
                                                                                      <red>60</red>
                                                                                      <green>230</green>
                                                                                      <blue>247</blue>
                                                                                    </color>
                                                                                    <clade>
                                                                                      <name>Klebsiella_560 (1 x Klebsiella variicola)</name>
                                                                                      <branch_length>0.005058224313</branch_length>
                                                                                      <color>
                                                                                        <red>60</red>
                                                                                        <green>230</green>
                                                                                        <blue>247</blue>
                                                                                      </color>
                                                                                      <property applies_to="node" datatype="xsd:token" ref="style:font_color">#3ce6f7</property>
                                                                                    </clade>
                                                                                    <clade>
                                                                                      <name>Klebsiella_569 (1 x Klebsiella variicola)</name>
                                                                                      <branch_length>0.005432775244</branch_length>
                                                                                      <color>
                                                                                        <red>60</red>
                                                                                        <green>230</green>
                                                                                        <blue>247</blue>
                                                                                      </color>
                                                                                      <property applies_to="node" datatype="xsd:token" ref="style:font_color">#3ce6f7</property>
                                                                                    </clade>
                                                                                  </clade>
                                                                                  <clade>
                                                                                    <branch_length>0.0001139175729</branch_length>
                                                                                    <color>
                                                                                      <red>60</red>
                                                                                      <green>230</green>
                                                                                      <blue>247</blue>
                                                                                    </color>
                                                                                    <clade>
                                                                                      <name>Klebsiella_647 (1 x Klebsiella variicola)</name>
                                                                                      <branch_length>0.005598885473</branch_length>
                                                                                      <color>
                                                                                        <red>60</red>
                                                                                        <green>230</green>
                                                                                        <blue>247</blue>
                                                                                      </color>
                                                                                      <property applies_to="node" datatype="xsd:token" ref="style:font_color">#3ce6f7</property>
                                                                                    </clade>
                                                                                    <clade>
                                                                                      <branch_length>6.361212581E-05</branch_length>
                                                                                      <color>
                                                                                        <red>60</red>
                                                                                        <green>230</green>
                                                                                        <blue>247</blue>
                                                                                      </color>
                                                                                      <clade>
                                                                                        <name>Klebsiella_238 (1 x Klebsiella variicola)</name>
                                                                                        <branch_length>0.005154322833</branch_length>
                                                                                        <color>
                                                                                          <red>60</red>
                                                                                          <green>230</green>
                                                                                          <blue>247</blue>
                                                                                        </color>
                                                                                        <property applies_to="node" datatype="xsd:token" ref="style:font_color">#3ce6f7</property>
                                                                                      </clade>
                                                                                      <clade>
                                                                                        <branch_length>0.000141866738</branch_length>
                                                                                        <color>
                                                                                          <red>60</red>
                                                                                          <green>230</green>
                                                                                          <blue>247</blue>
                                                                                        </color>
                                                                                        <clade>
                                                                                          <name>Klebsiella_231 (7 x Klebsiella variicola)</name>
                                                                                          <branch_length>0.00477018021</branch_length>
                                                                                          <color>
                                                                                            <red>60</red>
                                                                                            <green>230</green>
                                                                                            <blue>247</blue>
                                                                                          </color>
                                                                                          <property applies_to="node" datatype="xsd:token" ref="style:font_color">#3ce6f7</property>
                                                                                        </clade>
                                                                                        <clade>
                                                                                          <branch_length>0.0001743615139</branch_length>
                                                                                          <color>
                                                                                            <red>60</red>
                                                                                            <green>230</green>
                                                                                            <blue>247</blue>
                                                                                          </color>
                                                                                          <clade>
                                                                                            <branch_length>0.001189444913</branch_length>
                                                                                            <color>
                                                                                              <red>60</red>
                                                                                              <green>230</green>
                                                                                              <blue>247</blue>
                                                                                            </color>
                                                                                            <clade>
                                                                                              <name>Klebsiella_399 (1 x Klebsiella variicola)</name>
                                                                                              <branch_length>0.00436686445</branch_length>
                                                                                              <color>
                                                                                                <red>60</red>
                                                                                                <green>230</green>
                                                                                                <blue>247</blue>
                                                                                              </color>
                                                                                              <property applies_to="node" datatype="xsd:token" ref="style:font_color">#3ce6f7</property>
                                                                                            </clade>
                                                                                            <clade>
                                                                                              <branch_length>0.001972379163</branch_length>
                                                                                              <color>
                                                                                                <red>60</red>
                                                                                                <green>230</green>
                                                                                                <blue>247</blue>
                                                                                              </color>
                                                                                              <clade>
                                                                                                <name>Klebsiella_232 (1 x Klebsiella variicola)</name>
                                                                                                <branch_length>0.003695434425</branch_length>
                                                                                                <color>
                                                                                                  <red>60</red>
                                                                                                  <green>230</green>
                                                                                                  <blue>247</blue>
                                                                                                </color>
                                                                                                <property applies_to="node" datatype="xsd:token" ref="style:font_color">#3ce6f7</property>
                                                                                              </clade>
                                                                                              <clade>
                                                                                                <branch_length>0.0005627911305</branch_length>
                                                                                                <color>
                                                                                                  <red>60</red>
                                                                                                  <green>230</green>
                                                                                                  <blue>247</blue>
                                                                                                </color>
                                                                                                <clade>
                                                                                                  <name>Klebsiella_420 (2 x Klebsiella variicola)</name>
                                                                                                  <branch_length>0.0030663691</branch_length>
                                                                                                  <color>
                                                                                                    <red>60</red>
                                                                                                    <green>230</green>
                                                                                                    <blue>247</blue>
                                                                                                  </color>
                                                                                                  <property applies_to="node" datatype="xsd:token" ref="style:font_color">#3ce6f7</property>
                                                                                                </clade>
                                                                                                <clade>
                                                                                                  <name>Klebsiella_629 (2 x Klebsiella variicola)</name>
                                                                                                  <branch_length>0.001345630968</branch_length>
                                                                                                  <color>
                                                                                                    <red>60</red>
                                                                                                    <green>230</green>
                                                                                                    <blue>247</blue>
                                                                                                  </color>
                                                                                                  <property applies_to="node" datatype="xsd:token" ref="style:font_color">#3ce6f7</property>
                                                                                                </clade>
                                                                                              </clade>
                                                                                            </clade>
                                                                                          </clade>
                                                                                          <clade>
                                                                                            <branch_length>0.0001194580691</branch_length>
                                                                                            <color>
                                                                                              <red>60</red>
                                                                                              <green>230</green>
                                                                                              <blue>247</blue>
                                                                                            </color>
                                                                                            <clade>
                                                                                              <branch_length>0.002668792848</branch_length>
                                                                                              <color>
                                                                                                <red>60</red>
                                                                                                <green>230</green>
                                                                                                <blue>247</blue>
                                                                                              </color>
                                                                                              <clade>
                                                                                                <name>Klebsiella_596 (1 x Klebsiella variicola)</name>
                                                                                                <branch_length>0.001690459903</branch_length>
                                                                                                <color>
                                                                                                  <red>60</red>
                                                                                                  <green>230</green>
                                                                                                  <blue>247</blue>
                                                                                                </color>
                                                                                                <property applies_to="node" datatype="xsd:token" ref="style:font_color">#3ce6f7</property>
                                                                                              </clade>
                                                                                              <clade>
                                                                                                <name>Klebsiella_632 (2 x Klebsiella variicola)</name>
                                                                                                <branch_length>0.002505539916</branch_length>
                                                                                                <color>
                                                                                                  <red>60</red>
                                                                                                  <green>230</green>
                                                                                                  <blue>247</blue>
                                                                                                </color>
                                                                                                <property applies_to="node" datatype="xsd:token" ref="style:font_color">#3ce6f7</property>
                                                                                              </clade>
                                                                                            </clade>
                                                                                            <clade>
                                                                                              <branch_length>0.0001618186943</branch_length>
                                                                                              <color>
                                                                                                <red>60</red>
                                                                                                <green>230</green>
                                                                                                <blue>247</blue>
                                                                                              </color>
                                                                                              <clade>
                                                                                                <branch_length>0.001748766284</branch_length>
                                                                                                <color>
                                                                                                  <red>60</red>
                                                                                                  <green>230</green>
                                                                                                  <blue>247</blue>
                                                                                                </color>
                                                                                                <clade>
                                                                                                  <name>Klebsiella_140 (1 x Klebsiella variicola)</name>
                                                                                                  <branch_length>0.004056612961</branch_length>
                                                                                                  <color>
                                                                                                    <red>60</red>
                                                                                                    <green>230</green>
                                                                                                    <blue>247</blue>
                                                                                                  </color>
                                                                                                  <property applies_to="node" datatype="xsd:token" ref="style:font_color">#3ce6f7</property>
                                                                                                </clade>
                                                                                                <clade>
                                                                                                  <branch_length>0.0006066099741</branch_length>
                                                                                                  <color>
                                                                                                    <red>60</red>
                                                                                                    <green>230</green>
                                                                                                    <blue>247</blue>
                                                                                                  </color>
                                                                                                  <clade>
                                                                                                    <name>Klebsiella_191 (1 x Klebsiella variicola)</name>
                                                                                                    <branch_length>0.001806926914</branch_length>
                                                                                                    <color>
                                                                                                      <red>60</red>
                                                                                                      <green>230</green>
                                                                                                      <blue>247</blue>
                                                                                                    </color>
                                                                                                    <property applies_to="node" datatype="xsd:token" ref="style:font_color">#3ce6f7</property>
                                                                                                  </clade>
                                                                                                  <clade>
                                                                                                    <branch_length>0.0003066514619</branch_length>
                                                                                                    <color>
                                                                                                      <red>60</red>
                                                                                                      <green>230</green>
                                                                                                      <blue>247</blue>
                                                                                                    </color>
                                                                                                    <clade>
                                                                                                      <name>Klebsiella_515 (1 x Klebsiella variicola)</name>
                                                                                                      <branch_length>0.001767802052</branch_length>
                                                                                                      <color>
                                                                                                        <red>60</red>
                                                                                                        <green>230</green>
                                                                                                        <blue>247</blue>
                                                                                                      </color>
                                                                                                      <property applies_to="node" datatype="xsd:token" ref="style:font_color">#3ce6f7</property>
                                                                                                    </clade>
                                                                                                    <clade>
                                                                                                      <branch_length>0.0005775172613</branch_length>
                                                                                                      <color>
                                                                                                        <red>60</red>
                                                                                                        <green>230</green>
                                                                                                        <blue>247</blue>
                                                                                                      </color>
                                                                                                      <clade>
                                                                                                        <name>Klebsiella_250 (1 x Klebsiella variicola)</name>
                                                                                                        <branch_length>0.002894477453</branch_length>
                                                                                                        <color>
                                                                                                          <red>60</red>
                                                                                                          <green>230</green>
                                                                                                          <blue>247</blue>
                                                                                                        </color>
                                                                                                        <property applies_to="node" datatype="xsd:token" ref="style:font_color">#3ce6f7</property>
                                                                                                      </clade>
                                                                                                      <clade>
                                                                                                        <name>Klebsiella_578 (7 x Klebsiella variicola)</name>
                                                                                                        <branch_length>0.003199522384</branch_length>
                                                                                                        <color>
                                                                                                          <red>60</red>
                                                                                                          <green>230</green>
                                                                                                          <blue>247</blue>
                                                                                                        </color>
                                                                                                        <property applies_to="node" datatype="xsd:token" ref="style:font_color">#3ce6f7</property>
                                                                                                      </clade>
                                                                                                    </clade>
                                                                                                  </clade>
                                                                                                </clade>
                                                                                              </clade>
                                                                                              <clade>
                                                                                                <branch_length>0.0001012833673</branch_length>
                                                                                                <color>
                                                                                                  <red>60</red>
                                                                                                  <green>230</green>
                                                                                                  <blue>247</blue>
                                                                                                </color>
                                                                                                <clade>
                                                                                                  <branch_length>0.0002362785308</branch_length>
                                                                                                  <color>
                                                                                                    <red>60</red>
                                                                                                    <green>230</green>
                                                                                                    <blue>247</blue>
                                                                                                  </color>
                                                                                                  <clade>
                                                                                                    <branch_length>0.000629987102</branch_length>
                                                                                                    <color>
                                                                                                      <red>60</red>
                                                                                                      <green>230</green>
                                                                                                      <blue>247</blue>
                                                                                                    </color>
                                                                                                    <clade>
                                                                                                      <name>Klebsiella_003 (1 x Klebsiella variicola)</name>
                                                                                                      <branch_length>0.005610414781</branch_length>
                                                                                                      <color>
                                                                                                        <red>60</red>
                                                                                                        <green>230</green>
                                                                                                        <blue>247</blue>
                                                                                                      </color>
                                                                                                      <property applies_to="node" datatype="xsd:token" ref="style:font_color">#3ce6f7</property>
                                                                                                    </clade>
                                                                                                    <clade>
                                                                                                      <name>Klebsiella_345 (1 x Klebsiella variicola)</name>
                                                                                                      <branch_length>0.005218585022</branch_length>
                                                                                                      <color>
                                                                                                        <red>60</red>
                                                                                                        <green>230</green>
                                                                                                        <blue>247</blue>
                                                                                                      </color>
                                                                                                      <property applies_to="node" datatype="xsd:token" ref="style:font_color">#3ce6f7</property>
                                                                                                    </clade>
                                                                                                  </clade>
                                                                                                  <clade>
                                                                                                    <name>Klebsiella_562 (1 x Klebsiella variicola)</name>
                                                                                                    <branch_length>0.005713933613</branch_length>
                                                                                                    <color>
                                                                                                      <red>60</red>
                                                                                                      <green>230</green>
                                                                                                      <blue>247</blue>
                                                                                                    </color>
                                                                                                    <property applies_to="node" datatype="xsd:token" ref="style:font_color">#3ce6f7</property>
                                                                                                  </clade>
                                                                                                </clade>
                                                                                                <clade>
                                                                                                  <branch_length>0.0002412641625</branch_length>
                                                                                                  <color>
                                                                                                    <red>60</red>
                                                                                                    <green>230</green>
                                                                                                    <blue>247</blue>
                                                                                                  </color>
                                                                                                  <clade>
                                                                                                    <name>Klebsiella_058 (1 x Klebsiella variicola)</name>
                                                                                                    <branch_length>0.004640153144</branch_length>
                                                                                                    <color>
                                                                                                      <red>60</red>
                                                                                                      <green>230</green>
                                                                                                      <blue>247</blue>
                                                                                                    </color>
                                                                                                    <property applies_to="node" datatype="xsd:token" ref="style:font_color">#3ce6f7</property>
                                                                                                  </clade>
                                                                                                  <clade>
                                                                                                    <branch_length>8.325139061E-05</branch_length>
                                                                                                    <color>
                                                                                                      <red>60</red>
                                                                                                      <green>230</green>
                                                                                                      <blue>247</blue>
                                                                                                    </color>
                                                                                                    <clade>
                                                                                                      <branch_length>0.002108447487</branch_length>
                                                                                                      <color>
                                                                                                        <red>60</red>
                                                                                                        <green>230</green>
                                                                                                        <blue>247</blue>
                                                                                                      </color>
                                                                                                      <clade>
                                                                                                        <name>Klebsiella_464 (1 x Klebsiella variicola)</name>
                                                                                                        <branch_length>0.001814884832</branch_length>
                                                                                                        <color>
                                                                                                          <red>60</red>
                                                                                                          <green>230</green>
                                                                                                          <blue>247</blue>
                                                                                                        </color>
                                                                                                        <property applies_to="node" datatype="xsd:token" ref="style:font_color">#3ce6f7</property>
                                                                                                      </clade>
                                                                                                      <clade>
                                                                                                        <branch_length>0.001307745697</branch_length>
                                                                                                        <color>
                                                                                                          <red>60</red>
                                                                                                          <green>230</green>
                                                                                                          <blue>247</blue>
                                                                                                        </color>
                                                                                                        <clade>
                                                                                                          <name>Klebsiella_340 (1 x Klebsiella variicola)</name>
                                                                                                          <branch_length>0.00206698454</branch_length>
                                                                                                          <color>
                                                                                                            <red>60</red>
                                                                                                            <green>230</green>
                                                                                                            <blue>247</blue>
                                                                                                          </color>
                                                                                                          <property applies_to="node" datatype="xsd:token" ref="style:font_color">#3ce6f7</property>
                                                                                                        </clade>
                                                                                                        <clade>
                                                                                                          <name>Klebsiella_609 (1 x Klebsiella variicola)</name>
                                                                                                          <branch_length>0.002850015415</branch_length>
                                                                                                          <color>
                                                                                                            <red>60</red>
                                                                                                            <green>230</green>
                                                                                                            <blue>247</blue>
                                                                                                          </color>
                                                                                                          <property applies_to="node" datatype="xsd:token" ref="style:font_color">#3ce6f7</property>
                                                                                                        </clade>
                                                                                                      </clade>
                                                                                                    </clade>
                                                                                                    <clade>
                                                                                                      <branch_length>5.815085024E-05</branch_length>
                                                                                                      <color>
                                                                                                        <red>60</red>
                                                                                                        <green>230</green>
                                                                                                        <blue>247</blue>
                                                                                                      </color>
                                                                                                      <clade>
                                                                                                        <name>Klebsiella_097 (1 x Klebsiella variicola)</name>
                                                                                                        <branch_length>0.005123729818</branch_length>
                                                                                                        <color>
                                                                                                          <red>60</red>
                                                                                                          <green>230</green>
                                                                                                          <blue>247</blue>
                                                                                                        </color>
                                                                                                        <property applies_to="node" datatype="xsd:token" ref="style:font_color">#3ce6f7</property>
                                                                                                      </clade>
                                                                                                      <clade>
                                                                                                        <branch_length>7.697730325E-05</branch_length>
                                                                                                        <color>
                                                                                                          <red>60</red>
                                                                                                          <green>230</green>
                                                                                                          <blue>247</blue>
                                                                                                        </color>
                                                                                                        <clade>
                                                                                                          <name>Klebsiella_260 (1 x Klebsiella variicola)</name>
                                                                                                          <branch_length>0.004482733551</branch_length>
                                                                                                          <color>
                                                                                                            <red>60</red>
                                                                                                            <green>230</green>
                                                                                                            <blue>247</blue>
                                                                                                          </color>
                                                                                                          <property applies_to="node" datatype="xsd:token" ref="style:font_color">#3ce6f7</property>
                                                                                                        </clade>
                                                                                                        <clade>
                                                                                                          <branch_length>8.500972763E-05</branch_length>
                                                                                                          <color>
                                                                                                            <red>60</red>
                                                                                                            <green>230</green>
                                                                                                            <blue>247</blue>
                                                                                                          </color>
                                                                                                          <clade>
                                                                                                            <name>Klebsiella_248 (1 x Klebsiella variicola)</name>
                                                                                                            <branch_length>0.004608199</branch_length>
                                                                                                            <color>
                                                                                                              <red>60</red>
                                                                                                              <green>230</green>
                                                                                                              <blue>247</blue>
                                                                                                            </color>
                                                                                                            <property applies_to="node" datatype="xsd:token" ref="style:font_color">#3ce6f7</property>
                                                                                                          </clade>
                                                                                                          <clade>
                                                                                                            <branch_length>0.0001100043301</branch_length>
                                                                                                            <color>
                                                                                                              <red>60</red>
                                                                                                              <green>230</green>
                                                                                                              <blue>247</blue>
                                                                                                            </color>
                                                                                                            <clade>
                                                                                                              <name>Klebsiella_693 (1 x Klebsiella variicola)</name>
                                                                                                              <branch_length>0.004892911762</branch_length>
                                                                                                              <color>
                                                                                                                <red>60</red>
                                                                                                                <green>230</green>
                                                                                                                <blue>247</blue>
                                                                                                              </color>
                                                                                                              <property applies_to="node" datatype="xsd:token" ref="style:font_color">#3ce6f7</property>
                                                                                                            </clade>
                                                                                                            <clade>
                                                                                                              <branch_length>4.131975584E-05</branch_length>
                                                                                                              <color>
                                                                                                                <red>60</red>
                                                                                                                <green>230</green>
                                                                                                                <blue>247</blue>
                                                                                                              </color>
                                                                                                              <clade>
                                                                                                                <name>Klebsiella_653 (1 x Klebsiella variicola)</name>
                                                                                                                <branch_length>0.005074508488</branch_length>
                                                                                                                <color>
                                                                                                                  <red>60</red>
                                                                                                                  <green>230</green>
                                                                                                                  <blue>247</blue>
                                                                                                                </color>
                                                                                                                <property applies_to="node" datatype="xsd:token" ref="style:font_color">#3ce6f7</property>
                                                                                                              </clade>
                                                                                                              <clade>
                                                                                                                <branch_length>1.776940189E-05</branch_length>
                                                                                                                <color>
                                                                                                                  <red>60</red>
                                                                                                                  <green>230</green>
                                                                                                                  <blue>247</blue>
                                                                                                                </color>
                                                                                                                <clade>
                                                                                                                  <name>Klebsiella_599 (1 x Klebsiella variicola)</name>
                                                                                                                  <branch_length>0.005182335153</branch_length>
                                                                                                                  <color>
                                                                                                                    <red>60</red>
                                                                                                                    <green>230</green>
                                                                                                                    <blue>247</blue>
                                                                                                                  </color>
                                                                                                                  <property applies_to="node" datatype="xsd:token" ref="style:font_color">#3ce6f7</property>
                                                                                                                </clade>
                                                                                                                <clade>
                                                                                                                  <branch_length>3.590411507E-05</branch_length>
                                                                                                                  <color>
                                                                                                                    <red>60</red>
                                                                                                                    <green>230</green>
                                                                                                                    <blue>247</blue>
                                                                                                                  </color>
                                                                                                                  <clade>
                                                                                                                    <branch_length>0.002368841786</branch_length>
                                                                                                                    <color>
                                                                                                                      <red>60</red>
                                                                                                                      <green>230</green>
                                                                                                                      <blue>247</blue>
                                                                                                                    </color>
                                                                                                                    <clade>
                                                                                                                      <name>Klebsiella_005 (1 x Klebsiella variicola)</name>
                                                                                                                      <branch_length>0.00281970459</branch_length>
                                                                                                                      <color>
                                                                                                                        <red>60</red>
                                                                                                                        <green>230</green>
                                                                                                                        <blue>247</blue>
                                                                                                                      </color>
                                                                                                                      <property applies_to="node" datatype="xsd:token" ref="style:font_color">#3ce6f7</property>
                                                                                                                    </clade>
                                                                                                                    <clade>
                                                                                                                      <name>Klebsiella_184 (1 x Klebsiella variicola)</name>
                                                                                                                      <branch_length>0.002907295479</branch_length>
                                                                                                                      <color>
                                                                                                                        <red>60</red>
                                                                                                                        <green>230</green>
                                                                                                                        <blue>247</blue>
                                                                                                                      </color>
                                                                                                                      <property applies_to="node" datatype="xsd:token" ref="style:font_color">#3ce6f7</property>
                                                                                                                    </clade>
                                                                                                                  </clade>
                                                                                                                  <clade>
                                                                                                                    <branch_length>9.269919246E-05</branch_length>
                                                                                                                    <color>
                                                                                                                      <red>60</red>
                                                                                                                      <green>230</green>
                                                                                                                      <blue>247</blue>
                                                                                                                    </color>
                                                                                                                    <clade>
                                                                                                                      <name>Klebsiella_113 (1 x Klebsiella variicola)</name>
                                                                                                                      <branch_length>0.004817071836</branch_length>
                                                                                                                      <color>
                                                                                                                        <red>60</red>
                                                                                                                        <green>230</green>
                                                                                                                        <blue>247</blue>
                                                                                                                      </color>
                                                                                                                      <property applies_to="node" datatype="xsd:token" ref="style:font_color">#3ce6f7</property>
                                                                                                                    </clade>
                                                                                                                    <clade>
                                                                                                                      <branch_length>0.0001334007829</branch_length>
                                                                                                                      <color>
                                                                                                                        <red>60</red>
                                                                                                                        <green>230</green>
                                                                                                                        <blue>247</blue>
                                                                                                                      </color>
                                                                                                                      <clade>
                                                                                                                        <name>Klebsiella_094 (1 x Klebsiella variicola)</name>
                                                                                                                        <branch_length>0.004770146683</branch_length>
                                                                                                                        <color>
                                                                                                                          <red>60</red>
                                                                                                                          <green>230</green>
                                                                                                                          <blue>247</blue>
                                                                                                                        </color>
                                                                                                                        <property applies_to="node" datatype="xsd:token" ref="style:font_color">#3ce6f7</property>
                                                                                                                      </clade>
                                                                                                                      <clade>
                                                                                                                        <branch_length>3.60859558E-05</branch_length>
                                                                                                                        <color>
                                                                                                                          <red>60</red>
                                                                                                                          <green>230</green>
                                                                                                                          <blue>247</blue>
                                                                                                                        </color>
                                                                                                                        <clade>
                                                                                                                          <name>Klebsiella_580 (4 x Klebsiella variicola)</name>
                                                                                                                          <branch_length>0.004953409545</branch_length>
                                                                                                                          <color>
                                                                                                                            <red>60</red>
                                                                                                                            <green>230</green>
                                                                                                                            <blue>247</blue>
                                                                                                                          </color>
                                                                                                                          <property applies_to="node" datatype="xsd:token" ref="style:font_color">#3ce6f7</property>
                                                                                                                        </clade>
                                                                                                                        <clade>
                                                                                                                          <branch_length>5.962373689E-05</branch_length>
                                                                                                                          <color>
                                                                                                                            <red>60</red>
                                                                                                                            <green>230</green>
                                                                                                                            <blue>247</blue>
                                                                                                                          </color>
                                                                                                                          <clade>
                                                                                                                            <branch_length>0.0009560163599</branch_length>
                                                                                                                            <color>
                                                                                                                              <red>60</red>
                                                                                                                              <green>230</green>
                                                                                                                              <blue>247</blue>
                                                                                                                            </color>
                                                                                                                            <clade>
                                                                                                                              <branch_length>0.001180710737</branch_length>
                                                                                                                              <color>
                                                                                                                                <red>60</red>
                                                                                                                                <green>230</green>
                                                                                                                                <blue>247</blue>
                                                                                                                              </color>
                                                                                                                              <clade>
                                                                                                                                <branch_length>0.0004673480289</branch_length>
                                                                                                                                <color>
                                                                                                                                  <red>60</red>
                                                                                                                                  <green>230</green>
                                                                                                                                  <blue>247</blue>
                                                                                                                                </color>
                                                                                                                                <clade>
                                                                                                                                  <name>Klebsiella_056 (1 x Klebsiella variicola)</name>
                                                                                                                                  <branch_length>0.001741103595</branch_length>
                                                                                                                                  <color>
                                                                                                                                    <red>60</red>
                                                                                                                                    <green>230</green>
                                                                                                                                    <blue>247</blue>
                                                                                                                                  </color>
                                                                                                                                  <property applies_to="node" datatype="xsd:token" ref="style:font_color">#3ce6f7</property>
                                                                                                                                </clade>
                                                                                                                                <clade>
                                                                                                                                  <name>Klebsiella_277 (1 x Klebsiella variicola)</name>
                                                                                                                                  <branch_length>0.002624896588</branch_length>
                                                                                                                                  <color>
                                                                                                                                    <red>60</red>
                                                                                                                                    <green>230</green>
                                                                                                                                    <blue>247</blue>
                                                                                                                                  </color>
                                                                                                                                  <property applies_to="node" datatype="xsd:token" ref="style:font_color">#3ce6f7</property>
                                                                                                                                </clade>
                                                                                                                              </clade>
                                                                                                                              <clade>
                                                                                                                                <name>Klebsiella_338 (2 x Klebsiella variicola)</name>
                                                                                                                                <branch_length>0.002740883268</branch_length>
                                                                                                                                <color>
                                                                                                                                  <red>60</red>
                                                                                                                                  <green>230</green>
                                                                                                                                  <blue>247</blue>
                                                                                                                                </color>
                                                                                                                                <property applies_to="node" datatype="xsd:token" ref="style:font_color">#3ce6f7</property>
                                                                                                                              </clade>
                                                                                                                            </clade>
                                                                                                                            <clade>
                                                                                                                              <name>Klebsiella_692 (1 x Klebsiella variicola)</name>
                                                                                                                              <branch_length>0.004747739062</branch_length>
                                                                                                                              <color>
                                                                                                                                <red>60</red>
                                                                                                                                <green>230</green>
                                                                                                                                <blue>247</blue>
                                                                                                                              </color>
                                                                                                                              <property applies_to="node" datatype="xsd:token" ref="style:font_color">#3ce6f7</property>
                                                                                                                            </clade>
                                                                                                                          </clade>
                                                                                                                          <clade>
                                                                                                                            <branch_length>0.000129199354</branch_length>
                                                                                                                            <color>
                                                                                                                              <red>60</red>
                                                                                                                              <green>230</green>
                                                                                                                              <blue>247</blue>
                                                                                                                            </color>
                                                                                                                            <clade>
                                                                                                                              <branch_length>0.0002228840021</branch_length>
                                                                                                                              <color>
                                                                                                                                <red>60</red>
                                                                                                                                <green>230</green>
                                                                                                                                <blue>247</blue>
                                                                                                                              </color>
                                                                                                                              <clade>
                                                                                                                                <name>Klebsiella_155 (1 x Klebsiella variicola)</name>
                                                                                                                                <branch_length>0.004688827787</branch_length>
                                                                                                                                <color>
                                                                                                                                  <red>60</red>
                                                                                                                                  <green>230</green>
                                                                                                                                  <blue>247</blue>
                                                                                                                                </color>
                                                                                                                                <property applies_to="node" datatype="xsd:token" ref="style:font_color">#3ce6f7</property>
                                                                                                                              </clade>
                                                                                                                              <clade>
                                                                                                                                <name>Klebsiella_579 (1 x Klebsiella variicola)</name>
                                                                                                                                <branch_length>0.00472417241</branch_length>
                                                                                                                                <color>
                                                                                                                                  <red>60</red>
                                                                                                                                  <green>230</green>
                                                                                                                                  <blue>247</blue>
                                                                                                                                </color>
                                                                                                                                <property applies_to="node" datatype="xsd:token" ref="style:font_color">#3ce6f7</property>
                                                                                                                              </clade>
                                                                                                                            </clade>
                                                                                                                            <clade>
                                                                                                                              <branch_length>3.649908467E-05</branch_length>
                                                                                                                              <color>
                                                                                                                                <red>60</red>
                                                                                                                                <green>230</green>
                                                                                                                                <blue>247</blue>
                                                                                                                              </color>
                                                                                                                              <clade>
                                                                                                                                <name>Klebsiella_117 (1 x Klebsiella variicola)</name>
                                                                                                                                <branch_length>0.005009727553</branch_length>
                                                                                                                                <color>
                                                                                                                                  <red>60</red>
                                                                                                                                  <green>230</green>
                                                                                                                                  <blue>247</blue>
                                                                                                                                </color>
                                                                                                                                <property applies_to="node" datatype="xsd:token" ref="style:font_color">#3ce6f7</property>
                                                                                                                              </clade>
                                                                                                                              <clade>
                                                                                                                                <branch_length>6.178719923E-05</branch_length>
                                                                                                                                <color>
                                                                                                                                  <red>60</red>
                                                                                                                                  <green>230</green>
                                                                                                                                  <blue>247</blue>
                                                                                                                                </color>
                                                                                                                                <clade>
                                                                                                                                  <name>Klebsiella_050 (2 x Klebsiella variicola)</name>
                                                                                                                                  <branch_length>0.004151320085</branch_length>
                                                                                                                                  <color>
                                                                                                                                    <red>60</red>
                                                                                                                                    <green>230</green>
                                                                                                                                    <blue>247</blue>
                                                                                                                                  </color>
                                                                                                                                  <property applies_to="node" datatype="xsd:token" ref="style:font_color">#3ce6f7</property>
                                                                                                                                </clade>
                                                                                                                                <clade>
                                                                                                                                  <branch_length>2.666050568E-05</branch_length>
                                                                                                                                  <color>
                                                                                                                                    <red>60</red>
                                                                                                                                    <green>230</green>
                                                                                                                                    <blue>247</blue>
                                                                                                                                  </color>
                                                                                                                                  <clade>
                                                                                                                                    <branch_length>0.0001533224713</branch_length>
                                                                                                                                    <color>
                                                                                                                                      <red>60</red>
                                                                                                                                      <green>230</green>
                                                                                                                                      <blue>247</blue>
                                                                                                                                    </color>
                                                                                                                                    <clade>
                                                                                                                                      <name>Klebsiella_570 (1 x Klebsiella variicola)</name>
                                                                                                                                      <branch_length>0.00543077616</branch_length>
                                                                                                                                      <color>
                                                                                                                                        <red>60</red>
                                                                                                                                        <green>230</green>
                                                                                                                                        <blue>247</blue>
                                                                                                                                      </color>
                                                                                                                                      <property applies_to="node" datatype="xsd:token" ref="style:font_color">#3ce6f7</property>
                                                                                                                                    </clade>
                                                                                                                                    <clade>
                                                                                                                                      <name>Klebsiella_600 (1 x Klebsiella variicola)</name>
                                                                                                                                      <branch_length>0.004436224233</branch_length>
                                                                                                                                      <color>
                                                                                                                                        <red>60</red>
                                                                                                                                        <green>230</green>
                                                                                                                                        <blue>247</blue>
                                                                                                                                      </color>
                                                                                                                                      <property applies_to="node" datatype="xsd:token" ref="style:font_color">#3ce6f7</property>
                                                                                                                                    </clade>
                                                                                                                                  </clade>
                                                                                                                                  <clade>
                                                                                                                                    <branch_length>3.303334961E-05</branch_length>
                                                                                                                                    <color>
                                                                                                                                      <red>60</red>
                                                                                                                                      <green>230</green>
                                                                                                                                      <blue>247</blue>
                                                                                                                                    </color>
                                                                                                                                    <clade>
                                                                                                                                      <name>Klebsiella_313 (2 x Klebsiella variicola)</name>
                                                                                                                                      <branch_length>0.004423870705</branch_length>
                                                                                                                                      <color>
                                                                                                                                        <red>60</red>
                                                                                                                                        <green>230</green>
                                                                                                                                        <blue>247</blue>
                                                                                                                                      </color>
                                                                                                                                      <property applies_to="node" datatype="xsd:token" ref="style:font_color">#3ce6f7</property>
                                                                                                                                    </clade>
                                                                                                                                    <clade>
                                                                                                                                      <branch_length>7.147039287E-05</branch_length>
                                                                                                                                      <color>
                                                                                                                                        <red>60</red>
                                                                                                                                        <green>230</green>
                                                                                                                                        <blue>247</blue>
                                                                                                                                      </color>
                                                                                                                                      <clade>
                                                                                                                                        <branch_length>2.072710413E-05</branch_length>
                                                                                                                                        <color>
                                                                                                                                          <red>60</red>
                                                                                                                                          <green>230</green>
                                                                                                                                          <blue>247</blue>
                                                                                                                                        </color>
                                                                                                                                        <clade>
                                                                                                                                          <branch_length>0.0001500418875</branch_length>
                                                                                                                                          <color>
                                                                                                                                            <red>60</red>
                                                                                                                                            <green>230</green>
                                                                                                                                            <blue>247</blue>
                                                                                                                                          </color>
                                                                                                                                          <clade>
                                                                                                                                            <name>Klebsiella_143 (2 x Klebsiella variicola)</name>
                                                                                                                                            <branch_length>0.005843987688</branch_length>
                                                                                                                                            <color>
                                                                                                                                              <red>60</red>
                                                                                                                                              <green>230</green>
                                                                                                                                              <blue>247</blue>
                                                                                                                                            </color>
                                                                                                                                            <property applies_to="node" datatype="xsd:token" ref="style:font_color">#3ce6f7</property>
                                                                                                                                          </clade>
                                                                                                                                          <clade>
                                                                                                                                            <branch_length>5.136989057E-05</branch_length>
                                                                                                                                            <color>
                                                                                                                                              <red>60</red>
                                                                                                                                              <green>230</green>
                                                                                                                                              <blue>247</blue>
                                                                                                                                            </color>
                                                                                                                                            <clade>
                                                                                                                                              <name>Klebsiella_004 (1 x Klebsiella variicola)</name>
                                                                                                                                              <branch_length>0.004080176819</branch_length>
                                                                                                                                              <color>
                                                                                                                                                <red>60</red>
                                                                                                                                                <green>230</green>
                                                                                                                                                <blue>247</blue>
                                                                                                                                              </color>
                                                                                                                                              <property applies_to="node" datatype="xsd:token" ref="style:font_color">#3ce6f7</property>
                                                                                                                                            </clade>
                                                                                                                                            <clade>
                                                                                                                                              <branch_length>0.0001422795467</branch_length>
                                                                                                                                              <color>
                                                                                                                                                <red>60</red>
                                                                                                                                                <green>230</green>
                                                                                                                                                <blue>247</blue>
                                                                                                                                              </color>
                                                                                                                                              <clade>
                                                                                                                                                <branch_length>0.000937161094</branch_length>
                                                                                                                                                <color>
                                                                                                                                                  <red>60</red>
                                                                                                                                                  <green>230</green>
                                                                                                                                                  <blue>247</blue>
                                                                                                                                                </color>
                                                                                                                                                <clade>
                                                                                                                                                  <name>Klebsiella_436 (1 x Klebsiella variicola)</name>
                                                                                                                                                  <branch_length>0.002973893192</branch_length>
                                                                                                                                                  <color>
                                                                                                                                                    <red>60</red>
                                                                                                                                                    <green>230</green>
                                                                                                                                                    <blue>247</blue>
                                                                                                                                                  </color>
                                                                                                                                                  <property applies_to="node" datatype="xsd:token" ref="style:font_color">#3ce6f7</property>
                                                                                                                                                </clade>
                                                                                                                                                <clade>
                                                                                                                                                  <name>Klebsiella_571 (1 x Klebsiella variicola)</name>
                                                                                                                                                  <branch_length>0.003736106679</branch_length>
                                                                                                                                                  <color>
                                                                                                                                                    <red>60</red>
                                                                                                                                                    <green>230</green>
                                                                                                                                                    <blue>247</blue>
                                                                                                                                                  </color>
                                                                                                                                                  <property applies_to="node" datatype="xsd:token" ref="style:font_color">#3ce6f7</property>
                                                                                                                                                </clade>
                                                                                                                                              </clade>
                                                                                                                                              <clade>
                                                                                                                                                <branch_length>8.317333413E-05</branch_length>
                                                                                                                                                <color>
                                                                                                                                                  <red>60</red>
                                                                                                                                                  <green>230</green>
                                                                                                                                                  <blue>247</blue>
                                                                                                                                                </color>
                                                                                                                                                <clade>
                                                                                                                                                  <name>Klebsiella_327 (1 x Klebsiella variicola)</name>
                                                                                                                                                  <branch_length>0.004167556763</branch_length>
                                                                                                                                                  <color>
                                                                                                                                                    <red>60</red>
                                                                                                                                                    <green>230</green>
                                                                                                                                                    <blue>247</blue>
                                                                                                                                                  </color>
                                                                                                                                                  <property applies_to="node" datatype="xsd:token" ref="style:font_color">#3ce6f7</property>
                                                                                                                                                </clade>
                                                                                                                                                <clade>
                                                                                                                                                  <branch_length>0.0004854769213</branch_length>
                                                                                                                                                  <color>
                                                                                                                                                    <red>60</red>
                                                                                                                                                    <green>230</green>
                                                                                                                                                    <blue>247</blue>
                                                                                                                                                  </color>
                                                                                                                                                  <clade>
                                                                                                                                                    <name>Klebsiella_382 (1 x Klebsiella variicola)</name>
                                                                                                                                                    <branch_length>0.003769923467</branch_length>
                                                                                                                                                    <color>
                                                                                                                                                      <red>60</red>
                                                                                                                                                      <green>230</green>
                                                                                                                                                      <blue>247</blue>
                                                                                                                                                    </color>
                                                                                                                                                    <property applies_to="node" datatype="xsd:token" ref="style:font_color">#3ce6f7</property>
                                                                                                                                                  </clade>
                                                                                                                                                  <clade>
                                                                                                                                                    <name>Klebsiella_573 (3 x Klebsiella variicola)</name>
                                                                                                                                                    <branch_length>0.004186076578</branch_length>
                                                                                                                                                    <color>
                                                                                                                                                      <red>60</red>
                                                                                                                                                      <green>230</green>
                                                                                                                                                      <blue>247</blue>
                                                                                                                                                    </color>
                                                                                                                                                    <property applies_to="node" datatype="xsd:token" ref="style:font_color">#3ce6f7</property>
                                                                                                                                                  </clade>
                                                                                                                                                </clade>
                                                                                                                                              </clade>
                                                                                                                                            </clade>
                                                                                                                                          </clade>
                                                                                                                                        </clade>
                                                                                                                                        <clade>
                                                                                                                                          <name>Klebsiella_585 (2 x Klebsiella variicola)</name>
                                                                                                                                          <branch_length>0.004710457288</branch_length>
                                                                                                                                          <color>
                                                                                                                                            <red>60</red>
                                                                                                                                            <green>230</green>
                                                                                                                                            <blue>247</blue>
                                                                                                                                          </color>
                                                                                                                                          <property applies_to="node" datatype="xsd:token" ref="style:font_color">#3ce6f7</property>
                                                                                                                                        </clade>
                                                                                                                                      </clade>
                                                                                                                                      <clade>
                                                                                                                                        <branch_length>0.0001048154663</branch_length>
                                                                                                                                        <color>
                                                                                                                                          <red>60</red>
                                                                                                                                          <green>230</green>
                                                                                                                                          <blue>247</blue>
                                                                                                                                        </color>
                                                                                                                                        <clade>
                                                                                                                                          <branch_length>0.0008873865008</branch_length>
                                                                                                                                          <color>
                                                                                                                                            <red>60</red>
                                                                                                                                            <green>230</green>
                                                                                                                                            <blue>247</blue>
                                                                                                                                          </color>
                                                                                                                                          <clade>
                                                                                                                                            <name>Klebsiella_439 (2 x Klebsiella variicola)</name>
                                                                                                                                            <branch_length>0.003738797037</branch_length>
                                                                                                                                            <color>
                                                                                                                                              <red>60</red>
                                                                                                                                              <green>230</green>
                                                                                                                                              <blue>247</blue>
                                                                                                                                            </color>
                                                                                                                                            <property applies_to="node" datatype="xsd:token" ref="style:font_color">#3ce6f7</property>
                                                                                                                                          </clade>
                                                                                                                                          <clade>
                                                                                                                                            <name>Klebsiella_583 (1 x Klebsiella variicola)</name>
                                                                                                                                            <branch_length>0.003737203078</branch_length>
                                                                                                                                            <color>
                                                                                                                                              <red>60</red>
                                                                                                                                              <green>230</green>
                                                                                                                                              <blue>247</blue>
                                                                                                                                            </color>
                                                                                                                                            <property applies_to="node" datatype="xsd:token" ref="style:font_color">#3ce6f7</property>
                                                                                                                                          </clade>
                                                                                                                                        </clade>
                                                                                                                                        <clade>
                                                                                                                                          <branch_length>5.829185829E-05</branch_length>
                                                                                                                                          <color>
                                                                                                                                            <red>60</red>
                                                                                                                                            <green>230</green>
                                                                                                                                            <blue>247</blue>
                                                                                                                                          </color>
                                                                                                                                          <clade>
                                                                                                                                            <branch_length>0.0005361106014</branch_length>
                                                                                                                                            <color>
                                                                                                                                              <red>60</red>
                                                                                                                                              <green>230</green>
                                                                                                                                              <blue>247</blue>
                                                                                                                                            </color>
                                                                                                                                            <clade>
                                                                                                                                              <branch_length>0.0001970416924</branch_length>
                                                                                                                                              <color>
                                                                                                                                                <red>60</red>
                                                                                                                                                <green>230</green>
                                                                                                                                                <blue>247</blue>
                                                                                                                                              </color>
                                                                                                                                              <clade>
                                                                                                                                                <name>Klebsiella_089 (3 x Klebsiella variicola)</name>
                                                                                                                                                <branch_length>0.003627804341</branch_length>
                                                                                                                                                <color>
                                                                                                                                                  <red>60</red>
                                                                                                                                                  <green>230</green>
                                                                                                                                                  <blue>247</blue>
                                                                                                                                                </color>
                                                                                                                                                <property applies_to="node" datatype="xsd:token" ref="style:font_color">#3ce6f7</property>
                                                                                                                                              </clade>
                                                                                                                                              <clade>
                                                                                                                                                <branch_length>0.0001831140835</branch_length>
                                                                                                                                                <color>
                                                                                                                                                  <red>60</red>
                                                                                                                                                  <green>230</green>
                                                                                                                                                  <blue>247</blue>
                                                                                                                                                </color>
                                                                                                                                                <clade>
                                                                                                                                                  <branch_length>0.00041009509</branch_length>
                                                                                                                                                  <color>
                                                                                                                                                    <red>60</red>
                                                                                                                                                    <green>230</green>
                                                                                                                                                    <blue>247</blue>
                                                                                                                                                  </color>
                                                                                                                                                  <clade>
                                                                                                                                                    <name>Klebsiella_398 (1 x Klebsiella variicola)</name>
                                                                                                                                                    <branch_length>0.003670477076</branch_length>
                                                                                                                                                    <color>
                                                                                                                                                      <red>60</red>
                                                                                                                                                      <green>230</green>
                                                                                                                                                      <blue>247</blue>
                                                                                                                                                    </color>
                                                                                                                                                    <property applies_to="node" datatype="xsd:token" ref="style:font_color">#3ce6f7</property>
                                                                                                                                                  </clade>
                                                                                                                                                  <clade>
                                                                                                                                                    <name>Klebsiella_418 (1 x Klebsiella variicola)</name>
                                                                                                                                                    <branch_length>0.003242522711</branch_length>
                                                                                                                                                    <color>
                                                                                                                                                      <red>60</red>
                                                                                                                                                      <green>230</green>
                                                                                                                                                      <blue>247</blue>
                                                                                                                                                    </color>
                                                                                                                                                    <property applies_to="node" datatype="xsd:token" ref="style:font_color">#3ce6f7</property>
                                                                                                                                                  </clade>
                                                                                                                                                </clade>
                                                                                                                                                <clade>
                                                                                                                                                  <name>Klebsiella_595 (2 x Klebsiella variicola)</name>
                                                                                                                                                  <branch_length>0.00399493333</branch_length>
                                                                                                                                                  <color>
                                                                                                                                                    <red>60</red>
                                                                                                                                                    <green>230</green>
                                                                                                                                                    <blue>247</blue>
                                                                                                                                                  </color>
                                                                                                                                                  <property applies_to="node" datatype="xsd:token" ref="style:font_color">#3ce6f7</property>
                                                                                                                                                </clade>
                                                                                                                                              </clade>
                                                                                                                                            </clade>
                                                                                                                                            <clade>
                                                                                                                                              <branch_length>8.225018973E-05</branch_length>
                                                                                                                                              <color>
                                                                                                                                                <red>60</red>
                                                                                                                                                <green>230</green>
                                                                                                                                                <blue>247</blue>
                                                                                                                                              </color>
                                                                                                                                              <clade>
                                                                                                                                                <name>Klebsiella_638 (1 x Klebsiella variicola)</name>
                                                                                                                                                <branch_length>0.003753033932</branch_length>
                                                                                                                                                <color>
                                                                                                                                                  <red>60</red>
                                                                                                                                                  <green>230</green>
                                                                                                                                                  <blue>247</blue>
                                                                                                                                                </color>
                                                                                                                                                <property applies_to="node" datatype="xsd:token" ref="style:font_color">#3ce6f7</property>
                                                                                                                                              </clade>
                                                                                                                                              <clade>
                                                                                                                                                <branch_length>0.0006816647947</branch_length>
                                                                                                                                                <color>
                                                                                                                                                  <red>60</red>
                                                                                                                                                  <green>230</green>
                                                                                                                                                  <blue>247</blue>
                                                                                                                                                </color>
                                                                                                                                                <clade>
                                                                                                                                                  <branch_length>0.0001336990681</branch_length>
                                                                                                                                                  <color>
                                                                                                                                                    <red>60</red>
                                                                                                                                                    <green>230</green>
                                                                                                                                                    <blue>247</blue>
                                                                                                                                                  </color>
                                                                                                                                                  <clade>
                                                                                                                                                    <name>Klebsiella_229 (1 x Klebsiella variicola)</name>
                                                                                                                                                    <branch_length>0.003399902722</branch_length>
                                                                                                                                                    <color>
                                                                                                                                                      <red>60</red>
                                                                                                                                                      <green>230</green>
                                                                                                                                                      <blue>247</blue>
                                                                                                                                                    </color>
                                                                                                                                                    <property applies_to="node" datatype="xsd:token" ref="style:font_color">#3ce6f7</property>
                                                                                                                                                  </clade>
                                                                                                                                                  <clade>
                                                                                                                                                    <name>Klebsiella_561 (3 x Klebsiella variicola)</name>
                                                                                                                                                    <branch_length>0.004033097066</branch_length>
                                                                                                                                                    <color>
                                                                                                                                                      <red>60</red>
                                                                                                                                                      <green>230</green>
                                                                                                                                                      <blue>247</blue>
                                                                                                                                                    </color>
                                                                                                                                                    <property applies_to="node" datatype="xsd:token" ref="style:font_color">#3ce6f7</property>
                                                                                                                                                  </clade>
                                                                                                                                                </clade>
                                                                                                                                                <clade>
                                                                                                                                                  <branch_length>0.0004014199658</branch_length>
                                                                                                                                                  <color>
                                                                                                                                                    <red>60</red>
                                                                                                                                                    <green>230</green>
                                                                                                                                                    <blue>247</blue>
                                                                                                                                                  </color>
                                                                                                                                                  <clade>
                                                                                                                                                    <name>Klebsiella_322 (3 x Klebsiella variicola)</name>
                                                                                                                                                    <branch_length>0.002330315299</branch_length>
                                                                                                                                                    <color>
                                                                                                                                                      <red>60</red>
                                                                                                                                                      <green>230</green>
                                                                                                                                                      <blue>247</blue>
                                                                                                                                                    </color>
                                                                                                                                                    <property applies_to="node" datatype="xsd:token" ref="style:font_color">#3ce6f7</property>
                                                                                                                                                  </clade>
                                                                                                                                                  <clade>
                                                                                                                                                    <name>Klebsiella_715 (1 x Klebsiella variicola)</name>
                                                                                                                                                    <branch_length>0.002783684526</branch_length>
                                                                                                                                                    <color>
                                                                                                                                                      <red>60</red>
                                                                                                                                                      <green>230</green>
                                                                                                                                                      <blue>247</blue>
                                                                                                                                                    </color>
                                                                                                                                                    <property applies_to="node" datatype="xsd:token" ref="style:font_color">#3ce6f7</property>
                                                                                                                                                  </clade>
                                                                                                                                                </clade>
                                                                                                                                              </clade>
                                                                                                                                            </clade>
                                                                                                                                          </clade>
                                                                                                                                          <clade>
                                                                                                                                            <branch_length>4.652890493E-05</branch_length>
                                                                                                                                            <color>
                                                                                                                                              <red>60</red>
                                                                                                                                              <green>230</green>
                                                                                                                                              <blue>247</blue>
                                                                                                                                            </color>
                                                                                                                                            <clade>
                                                                                                                                              <name>Klebsiella_594 (1 x Klebsiella variicola)</name>
                                                                                                                                              <branch_length>0.00457052514</branch_length>
                                                                                                                                              <color>
                                                                                                                                                <red>60</red>
                                                                                                                                                <green>230</green>
                                                                                                                                                <blue>247</blue>
                                                                                                                                              </color>
                                                                                                                                              <property applies_to="node" datatype="xsd:token" ref="style:font_color">#3ce6f7</property>
                                                                                                                                            </clade>
                                                                                                                                            <clade>
                                                                                                                                              <branch_length>4.206388257E-05</branch_length>
                                                                                                                                              <color>
                                                                                                                                                <red>60</red>
                                                                                                                                                <green>230</green>
                                                                                                                                                <blue>247</blue>
                                                                                                                                              </color>
                                                                                                                                              <clade>
                                                                                                                                                <branch_length>1.419770524E-05</branch_length>
                                                                                                                                                <color>
                                                                                                                                                  <red>60</red>
                                                                                                                                                  <green>230</green>
                                                                                                                                                  <blue>247</blue>
                                                                                                                                                </color>
                                                                                                                                                <clade>
                                                                                                                                                  <branch_length>0.001392783364</branch_length>
                                                                                                                                                  <color>
                                                                                                                                                    <red>60</red>
                                                                                                                                                    <green>230</green>
                                                                                                                                                    <blue>247</blue>
                                                                                                                                                  </color>
                                                                                                                                                  <clade>
                                                                                                                                                    <name>Klebsiella_247 (1 x Klebsiella variicola)</name>
                                                                                                                                                    <branch_length>0.002970820758</branch_length>
                                                                                                                                                    <color>
                                                                                                                                                      <red>60</red>
                                                                                                                                                      <green>230</green>
                                                                                                                                                      <blue>247</blue>
                                                                                                                                                    </color>
                                                                                                                                                    <property applies_to="node" datatype="xsd:token" ref="style:font_color">#3ce6f7</property>
                                                                                                                                                  </clade>
                                                                                                                                                  <clade>
                                                                                                                                                    <name>Klebsiella_648 (1 x Klebsiella variicola)</name>
                                                                                                                                                    <branch_length>0.003242179286</branch_length>
                                                                                                                                                    <color>
                                                                                                                                                      <red>60</red>
                                                                                                                                                      <green>230</green>
                                                                                                                                                      <blue>247</blue>
                                                                                                                                                    </color>
                                                                                                                                                    <property applies_to="node" datatype="xsd:token" ref="style:font_color">#3ce6f7</property>
                                                                                                                                                  </clade>
                                                                                                                                                </clade>
                                                                                                                                                <clade>
                                                                                                                                                  <branch_length>0.0001056922483</branch_length>
                                                                                                                                                  <color>
                                                                                                                                                    <red>60</red>
                                                                                                                                                    <green>230</green>
                                                                                                                                                    <blue>247</blue>
                                                                                                                                                  </color>
                                                                                                                                                  <clade>
                                                                                                                                                    <branch_length>0.0001266692416</branch_length>
                                                                                                                                                    <color>
                                                                                                                                                      <red>60</red>
                                                                                                                                                      <green>230</green>
                                                                                                                                                      <blue>247</blue>
                                                                                                                                                    </color>
                                                                                                                                                    <clade>
                                                                                                                                                      <name>Klebsiella_592 (1 x Klebsiella variicola)</name>
                                                                                                                                                      <branch_length>0.004057306331</branch_length>
                                                                                                                                                      <color>
                                                                                                                                                        <red>60</red>
                                                                                                                                                        <green>230</green>
                                                                                                                                                        <blue>247</blue>
                                                                                                                                                      </color>
                                                                                                                                                      <property applies_to="node" datatype="xsd:token" ref="style:font_color">#3ce6f7</property>
                                                                                                                                                    </clade>
                                                                                                                                                    <clade>
                                                                                                                                                      <name>Klebsiella_688 (1 x Klebsiella variicola)</name>
                                                                                                                                                      <branch_length>0.004971693736</branch_length>
                                                                                                                                                      <color>
                                                                                                                                                        <red>60</red>
                                                                                                                                                        <green>230</green>
                                                                                                                                                        <blue>247</blue>
                                                                                                                                                      </color>
                                                                                                                                                      <property applies_to="node" datatype="xsd:token" ref="style:font_color">#3ce6f7</property>
                                                                                                                                                    </clade>
                                                                                                                                                  </clade>
                                                                                                                                                  <clade>
                                                                                                                                                    <branch_length>5.766859613E-05</branch_length>
                                                                                                                                                    <color>
                                                                                                                                                      <red>60</red>
                                                                                                                                                      <green>230</green>
                                                                                                                                                      <blue>247</blue>
                                                                                                                                                    </color>
                                                                                                                                                    <clade>
                                                                                                                                                      <name>Klebsiella_574 (1 x Klebsiella variicola)</name>
                                                                                                                                                      <branch_length>0.005582026672</branch_length>
                                                                                                                                                      <color>
                                                                                                                                                        <red>60</red>
                                                                                                                                                        <green>230</green>
                                                                                                                                                        <blue>247</blue>
                                                                                                                                                      </color>
                                                                                                                                                      <property applies_to="node" datatype="xsd:token" ref="style:font_color">#3ce6f7</property>
                                                                                                                                                    </clade>
                                                                                                                                                    <clade>
                                                                                                                                                      <branch_length>0.0001366031356</branch_length>
                                                                                                                                                      <color>
                                                                                                                                                        <red>60</red>
                                                                                                                                                        <green>230</green>
                                                                                                                                                        <blue>247</blue>
                                                                                                                                                      </color>
                                                                                                                                                      <clade>
                                                                                                                                                        <name>Klebsiella_639 (1 x Klebsiella variicola)</name>
                                                                                                                                                        <branch_length>0.003906103084</branch_length>
                                                                                                                                                        <color>
                                                                                                                                                          <red>60</red>
                                                                                                                                                          <green>230</green>
                                                                                                                                                          <blue>247</blue>
                                                                                                                                                        </color>
                                                                                                                                                        <property applies_to="node" datatype="xsd:token" ref="style:font_color">#3ce6f7</property>
                                                                                                                                                      </clade>
                                                                                                                                                      <clade>
                                                                                                                                                        <branch_length>0.0002207581419</branch_length>
                                                                                                                                                        <color>
                                                                                                                                                          <red>60</red>
                                                                                                                                                          <green>230</green>
                                                                                                                                                          <blue>247</blue>
                                                                                                                                                        </color>
                                                                                                                                                        <clade>
                                                                                                                                                          <branch_length>0.0005100967828</branch_length>
                                                                                                                                                          <color>
                                                                                                                                                            <red>60</red>
                                                                                                                                                            <green>230</green>
                                                                                                                                                            <blue>247</blue>
                                                                                                                                                          </color>
                                                                                                                                                          <clade>
                                                                                                                                                            <name>Klebsiella_142 (1 x Klebsiella variicola)</name>
                                                                                                                                                            <branch_length>0.00438928837</branch_length>
                                                                                                                                                            <color>
                                                                                                                                                              <red>60</red>
                                                                                                                                                              <green>230</green>
                                                                                                                                                              <blue>247</blue>
                                                                                                                                                            </color>
                                                                                                                                                            <property applies_to="node" datatype="xsd:token" ref="style:font_color">#3ce6f7</property>
                                                                                                                                                          </clade>
                                                                                                                                                          <clade>
                                                                                                                                                            <name>Klebsiella_577 (1 x Klebsiella variicola)</name>
                                                                                                                                                            <branch_length>0.004314711783</branch_length>
                                                                                                                                                            <color>
                                                                                                                                                              <red>60</red>
                                                                                                                                                              <green>230</green>
                                                                                                                                                              <blue>247</blue>
                                                                                                                                                            </color>
                                                                                                                                                            <property applies_to="node" datatype="xsd:token" ref="style:font_color">#3ce6f7</property>
                                                                                                                                                          </clade>
                                                                                                                                                        </clade>
                                                                                                                                                        <clade>
                                                                                                                                                          <name>Klebsiella_706 (5 x Klebsiella variicola)</name>
                                                                                                                                                          <branch_length>0.004499282688</branch_length>
                                                                                                                                                          <color>
                                                                                                                                                            <red>60</red>
                                                                                                                                                            <green>230</green>
                                                                                                                                                            <blue>247</blue>
                                                                                                                                                          </color>
                                                                                                                                                          <property applies_to="node" datatype="xsd:token" ref="style:font_color">#3ce6f7</property>
                                                                                                                                                        </clade>
                                                                                                                                                      </clade>
                                                                                                                                                    </clade>
                                                                                                                                                  </clade>
                                                                                                                                                </clade>
                                                                                                                                              </clade>
                                                                                                                                              <clade>
                                                                                                                                                <branch_length>6.871503138E-05</branch_length>
                                                                                                                                                <color>
                                                                                                                                                  <red>60</red>
                                                                                                                                                  <green>230</green>
                                                                                                                                                  <blue>247</blue>
                                                                                                                                                </color>
                                                                                                                                                <clade>
                                                                                                                                                  <name>Klebsiella_466 (1 x Klebsiella variicola)</name>
                                                                                                                                                  <branch_length>0.004841038957</branch_length>
                                                                                                                                                  <color>
                                                                                                                                                    <red>60</red>
                                                                                                                                                    <green>230</green>
                                                                                                                                                    <blue>247</blue>
                                                                                                                                                  </color>
                                                                                                                                                  <property applies_to="node" datatype="xsd:token" ref="style:font_color">#3ce6f7</property>
                                                                                                                                                </clade>
                                                                                                                                                <clade>
                                                                                                                                                  <branch_length>8.774991147E-05</branch_length>
                                                                                                                                                  <color>
                                                                                                                                                    <red>60</red>
                                                                                                                                                    <green>230</green>
                                                                                                                                                    <blue>247</blue>
                                                                                                                                                  </color>
                                                                                                                                                  <clade>
                                                                                                                                                    <branch_length>0.0005563323502</branch_length>
                                                                                                                                                    <color>
                                                                                                                                                      <red>60</red>
                                                                                                                                                      <green>230</green>
                                                                                                                                                      <blue>247</blue>
                                                                                                                                                    </color>
                                                                                                                                                    <clade>
                                                                                                                                                      <branch_length>0.0002841416281</branch_length>
                                                                                                                                                      <color>
                                                                                                                                                        <red>60</red>
                                                                                                                                                        <green>230</green>
                                                                                                                                                        <blue>247</blue>
                                                                                                                                                      </color>
                                                                                                                                                      <clade>
                                                                                                                                                        <name>Klebsiella_245 (2 x Klebsiella variicola)</name>
                                                                                                                                                        <branch_length>0.004083658569</branch_length>
                                                                                                                                                        <color>
                                                                                                                                                          <red>60</red>
                                                                                                                                                          <green>230</green>
                                                                                                                                                          <blue>247</blue>
                                                                                                                                                        </color>
                                                                                                                                                        <property applies_to="node" datatype="xsd:token" ref="style:font_color">#3ce6f7</property>
                                                                                                                                                      </clade>
                                                                                                                                                      <clade>
                                                                                                                                                        <name>Klebsiella_276 (1 x Klebsiella variicola)</name>
                                                                                                                                                        <branch_length>0.004361341707</branch_length>
                                                                                                                                                        <color>
                                                                                                                                                          <red>60</red>
                                                                                                                                                          <green>230</green>
                                                                                                                                                          <blue>247</blue>
                                                                                                                                                        </color>
                                                                                                                                                        <property applies_to="node" datatype="xsd:token" ref="style:font_color">#3ce6f7</property>
                                                                                                                                                      </clade>
                                                                                                                                                    </clade>
                                                                                                                                                    <clade>
                                                                                                                                                      <branch_length>0.0005199094303</branch_length>
                                                                                                                                                      <color>
                                                                                                                                                        <red>60</red>
                                                                                                                                                        <green>230</green>
                                                                                                                                                        <blue>247</blue>
                                                                                                                                                      </color>
                                                                                                                                                      <clade>
                                                                                                                                                        <name>Klebsiella_329 (1 x Klebsiella variicola)</name>
                                                                                                                                                        <branch_length>0.003400197253</branch_length>
                                                                                                                                                        <color>
                                                                                                                                                          <red>60</red>
                                                                                                                                                          <green>230</green>
                                                                                                                                                          <blue>247</blue>
                                                                                                                                                        </color>
                                                                                                                                                        <property applies_to="node" datatype="xsd:token" ref="style:font_color">#3ce6f7</property>
                                                                                                                                                      </clade>
                                                                                                                                                      <clade>
                                                                                                                                                        <name>Klebsiella_670 (1 x Klebsiella variicola)</name>
                                                                                                                                                        <branch_length>0.002980802674</branch_length>
                                                                                                                                                        <color>
                                                                                                                                                          <red>60</red>
                                                                                                                                                          <green>230</green>
                                                                                                                                                          <blue>247</blue>
                                                                                                                                                        </color>
                                                                                                                                                        <property applies_to="node" datatype="xsd:token" ref="style:font_color">#3ce6f7</property>
                                                                                                                                                      </clade>
                                                                                                                                                    </clade>
                                                                                                                                                  </clade>
                                                                                                                                                  <clade>
                                                                                                                                                    <branch_length>0.000135670125</branch_length>
                                                                                                                                                    <color>
                                                                                                                                                      <red>60</red>
                                                                                                                                                      <green>230</green>
                                                                                                                                                      <blue>247</blue>
                                                                                                                                                    </color>
                                                                                                                                                    <clade>
                                                                                                                                                      <name>Klebsiella_270 (1 x Klebsiella variicola)</name>
                                                                                                                                                      <branch_length>0.004958243575</branch_length>
                                                                                                                                                      <color>
                                                                                                                                                        <red>60</red>
                                                                                                                                                        <green>230</green>
                                                                                                                                                        <blue>247</blue>
                                                                                                                                                      </color>
                                                                                                                                                      <property applies_to="node" datatype="xsd:token" ref="style:font_color">#3ce6f7</property>
                                                                                                                                                    </clade>
                                                                                                                                                    <clade>
                                                                                                                                                      <branch_length>3.367476165E-05</branch_length>
                                                                                                                                                      <color>
                                                                                                                                                        <red>60</red>
                                                                                                                                                        <green>230</green>
                                                                                                                                                        <blue>247</blue>
                                                                                                                                                      </color>
                                                                                                                                                      <clade>
                                                                                                                                                        <branch_length>0.0001044243254</branch_length>
                                                                                                                                                        <color>
                                                                                                                                                          <red>60</red>
                                                                                                                                                          <green>230</green>
                                                                                                                                                          <blue>247</blue>
                                                                                                                                                        </color>
                                                                                                                                                        <clade>
                                                                                                                                                          <branch_length>0.0005237089354</branch_length>
                                                                                                                                                          <color>
                                                                                                                                                            <red>60</red>
                                                                                                                                                            <green>230</green>
                                                                                                                                                            <blue>247</blue>
                                                                                                                                                          </color>
                                                                                                                                                          <clade>
                                                                                                                                                            <name>Klebsiella_246 (3 x Klebsiella variicola)</name>
                                                                                                                                                            <branch_length>0.00419695396</branch_length>
                                                                                                                                                            <color>
                                                                                                                                                              <red>60</red>
                                                                                                                                                              <green>230</green>
                                                                                                                                                              <blue>247</blue>
                                                                                                                                                            </color>
                                                                                                                                                            <property applies_to="node" datatype="xsd:token" ref="style:font_color">#3ce6f7</property>
                                                                                                                                                          </clade>
                                                                                                                                                          <clade>
                                                                                                                                                            <name>Klebsiella_437 (2 x Klebsiella variicola)</name>
                                                                                                                                                            <branch_length>0.00467904564</branch_length>
                                                                                                                                                            <color>
                                                                                                                                                              <red>60</red>
                                                                                                                                                              <green>230</green>
                                                                                                                                                              <blue>247</blue>
                                                                                                                                                            </color>
                                                                                                                                                            <property applies_to="node" datatype="xsd:token" ref="style:font_color">#3ce6f7</property>
                                                                                                                                                          </clade>
                                                                                                                                                        </clade>
                                                                                                                                                        <clade>
                                                                                                                                                          <branch_length>0.0002839780645</branch_length>
                                                                                                                                                          <color>
                                                                                                                                                            <red>60</red>
                                                                                                                                                            <green>230</green>
                                                                                                                                                            <blue>247</blue>
                                                                                                                                                          </color>
                                                                                                                                                          <clade>
                                                                                                                                                            <branch_length>0.0001010845881</branch_length>
                                                                                                                                                            <color>
                                                                                                                                                              <red>60</red>
                                                                                                                                                              <green>230</green>
                                                                                                                                                              <blue>247</blue>
                                                                                                                                                            </color>
                                                                                                                                                            <clade>
                                                                                                                                                              <branch_length>0.0001601250842</branch_length>
                                                                                                                                                              <color>
                                                                                                                                                                <red>60</red>
                                                                                                                                                                <green>230</green>
                                                                                                                                                                <blue>247</blue>
                                                                                                                                                              </color>
                                                                                                                                                              <clade>
                                                                                                                                                                <name>Klebsiella_152 (1 x Klebsiella variicola)</name>
                                                                                                                                                                <branch_length>0.004784374498</branch_length>
                                                                                                                                                                <color>
                                                                                                                                                                  <red>60</red>
                                                                                                                                                                  <green>230</green>
                                                                                                                                                                  <blue>247</blue>
                                                                                                                                                                </color>
                                                                                                                                                                <property applies_to="node" datatype="xsd:token" ref="style:font_color">#3ce6f7</property>
                                                                                                                                                              </clade>
                                                                                                                                                              <clade>
                                                                                                                                                                <branch_length>0.0001683302689</branch_length>
                                                                                                                                                                <color>
                                                                                                                                                                  <red>60</red>
                                                                                                                                                                  <green>230</green>
                                                                                                                                                                  <blue>247</blue>
                                                                                                                                                                </color>
                                                                                                                                                                <clade>
                                                                                                                                                                  <name>Klebsiella_236 (1 x Klebsiella variicola)</name>
                                                                                                                                                                  <branch_length>0.004340467043</branch_length>
                                                                                                                                                                  <color>
                                                                                                                                                                    <red>60</red>
                                                                                                                                                                    <green>230</green>
                                                                                                                                                                    <blue>247</blue>
                                                                                                                                                                  </color>
                                                                                                                                                                  <property applies_to="node" datatype="xsd:token" ref="style:font_color">#3ce6f7</property>
                                                                                                                                                                </clade>
                                                                                                                                                                <clade>
                                                                                                                                                                  <name>Klebsiella_344 (1 x Klebsiella variicola)</name>
                                                                                                                                                                  <branch_length>0.005023532547</branch_length>
                                                                                                                                                                  <color>
                                                                                                                                                                    <red>60</red>
                                                                                                                                                                    <green>230</green>
                                                                                                                                                                    <blue>247</blue>
                                                                                                                                                                  </color>
                                                                                                                                                                  <property applies_to="node" datatype="xsd:token" ref="style:font_color">#3ce6f7</property>
                                                                                                                                                                </clade>
                                                                                                                                                              </clade>
                                                                                                                                                            </clade>
                                                                                                                                                            <clade>
                                                                                                                                                              <name>Klebsiella_575 (3 x Klebsiella variicola)</name>
                                                                                                                                                              <branch_length>0.004061915912</branch_length>
                                                                                                                                                              <color>
                                                                                                                                                                <red>60</red>
                                                                                                                                                                <green>230</green>
                                                                                                                                                                <blue>247</blue>
                                                                                                                                                              </color>
                                                                                                                                                              <property applies_to="node" datatype="xsd:token" ref="style:font_color">#3ce6f7</property>
                                                                                                                                                            </clade>
                                                                                                                                                          </clade>
                                                                                                                                                          <clade>
                                                                                                                                                            <name>Klebsiella_588 (1 x Klebsiella variicola)</name>
                                                                                                                                                            <branch_length>0.004139161669</branch_length>
                                                                                                                                                            <color>
                                                                                                                                                              <red>60</red>
                                                                                                                                                              <green>230</green>
                                                                                                                                                              <blue>247</blue>
                                                                                                                                                            </color>
                                                                                                                                                            <property applies_to="node" datatype="xsd:token" ref="style:font_color">#3ce6f7</property>
                                                                                                                                                          </clade>
                                                                                                                                                        </clade>
                                                                                                                                                      </clade>
                                                                                                                                                      <clade>
                                                                                                                                                        <branch_length>0.0001890001731</branch_length>
                                                                                                                                                        <color>
                                                                                                                                                          <red>60</red>
                                                                                                                                                          <green>230</green>
                                                                                                                                                          <blue>247</blue>
                                                                                                                                                        </color>
                                                                                                                                                        <clade>
                                                                                                                                                          <branch_length>0.0004907075781</branch_length>
                                                                                                                                                          <color>
                                                                                                                                                            <red>60</red>
                                                                                                                                                            <green>230</green>
                                                                                                                                                            <blue>247</blue>
                                                                                                                                                          </color>
                                                                                                                                                          <clade>
                                                                                                                                                            <name>Klebsiella_242 (8 x Klebsiella variicola)</name>
                                                                                                                                                            <branch_length>0.00375583698</branch_length>
                                                                                                                                                            <color>
                                                                                                                                                              <red>60</red>
                                                                                                                                                              <green>230</green>
                                                                                                                                                              <blue>247</blue>
                                                                                                                                                            </color>
                                                                                                                                                            <property applies_to="node" datatype="xsd:token" ref="style:font_color">#3ce6f7</property>
                                                                                                                                                          </clade>
                                                                                                                                                          <clade>
                                                                                                                                                            <name>Klebsiella_564 (1 x Klebsiella variicola)</name>
                                                                                                                                                            <branch_length>0.003745163092</branch_length>
                                                                                                                                                            <color>
                                                                                                                                                              <red>60</red>
                                                                                                                                                              <green>230</green>
                                                                                                                                                              <blue>247</blue>
                                                                                                                                                            </color>
                                                                                                                                                            <property applies_to="node" datatype="xsd:token" ref="style:font_color">#3ce6f7</property>
                                                                                                                                                          </clade>
                                                                                                                                                        </clade>
                                                                                                                                                        <clade>
                                                                                                                                                          <name>Klebsiella_724 (1 x Klebsiella variicola)</name>
                                                                                                                                                          <branch_length>0.003473604796</branch_length>
                                                                                                                                                          <color>
                                                                                                                                                            <red>60</red>
                                                                                                                                                            <green>230</green>
                                                                                                                                                            <blue>247</blue>
                                                                                                                                                          </color>
                                                                                                                                                          <property applies_to="node" datatype="xsd:token" ref="style:font_color">#3ce6f7</property>
                                                                                                                                                        </clade>
                                                                                                                                                      </clade>
                                                                                                                                                    </clade>
                                                                                                                                                  </clade>
                                                                                                                                                </clade>
                                                                                                                                              </clade>
                                                                                                                                            </clade>
                                                                                                                                          </clade>
                                                                                                                                        </clade>
                                                                                                                                      </clade>
                                                                                                                                    </clade>
                                                                                                                                  </clade>
                                                                                                                                </clade>
                                                                                                                              </clade>
                                                                                                                            </clade>
                                                                                                                          </clade>
                                                                                                                        </clade>
                                                                                                                      </clade>
                                                                                                                    </clade>
                                                                                                                  </clade>
                                                                                                                </clade>
                                                                                                              </clade>
                                                                                                            </clade>
                                                                                                          </clade>
                                                                                                        </clade>
                                                                                                      </clade>
                                                                                                    </clade>
                                                                                                  </clade>
                                                                                                </clade>
                                                                                              </clade>
                                                                                            </clade>
                                                                                          </clade>
                                                                                        </clade>
                                                                                      </clade>
                                                                                    </clade>
                                                                                  </clade>
                                                                                </clade>
                                                                              </clade>
                                                                            </clade>
                                                                          </clade>
                                                                        </clade>
                                                                      </clade>
                                                                    </clade>
                                                                  </clade>
                                                                </clade>
                                                              </clade>
                                                            </clade>
                                                          </clade>
                                                        </clade>
                                                      </clade>
                                                      <clade>
                                                        <name>Klebsiella pneumoniae</name>
                                                        <branch_length>0.01644621789</branch_length>
                                                        <color>
                                                          <red>180</red>
                                                          <green>238</green>
                                                          <blue>149</blue>
                                                        </color>
                                                        <clade>
                                                          <name>Klebsiella_306 (1 x Klebsiella pneumoniae)</name>
                                                          <branch_length>0.01377931796</branch_length>
                                                          <color>
                                                            <red>180</red>
                                                            <green>238</green>
                                                            <blue>149</blue>
                                                          </color>
                                                          <property applies_to="node" datatype="xsd:token" ref="style:font_color">#b4ee95</property>
                                                        </clade>
                                                        <clade>
                                                          <branch_length>0.00118855061</branch_length>
                                                          <color>
                                                            <red>180</red>
                                                            <green>238</green>
                                                            <blue>149</blue>
                                                          </color>
                                                          <clade>
                                                            <name>Klebsiella_299 (5 x Klebsiella pneumoniae)</name>
                                                            <branch_length>0.01385318767</branch_length>
                                                            <color>
                                                              <red>180</red>
                                                              <green>238</green>
                                                              <blue>149</blue>
                                                            </color>
                                                            <property applies_to="node" datatype="xsd:token" ref="style:font_color">#b4ee95</property>
                                                          </clade>
                                                          <clade>
                                                            <branch_length>0.0007062507793</branch_length>
                                                            <color>
                                                              <red>180</red>
                                                              <green>238</green>
                                                              <blue>149</blue>
                                                            </color>
                                                            <clade>
                                                              <name>Klebsiella_067 (1 x Klebsiella pneumoniae)</name>
                                                              <branch_length>0.003788767848</branch_length>
                                                              <color>
                                                                <red>180</red>
                                                                <green>238</green>
                                                                <blue>149</blue>
                                                              </color>
                                                              <property applies_to="node" datatype="xsd:token" ref="style:font_color">#b4ee95</property>
                                                            </clade>
                                                            <clade>
                                                              <branch_length>0.0007308865897</branch_length>
                                                              <color>
                                                                <red>180</red>
                                                                <green>238</green>
                                                                <blue>149</blue>
                                                              </color>
                                                              <clade>
                                                                <name>Klebsiella_541 (1 x Klebsiella pneumoniae)</name>
                                                                <branch_length>0.005737442523</branch_length>
                                                                <color>
                                                                  <red>180</red>
                                                                  <green>238</green>
                                                                  <blue>149</blue>
                                                                </color>
                                                                <property applies_to="node" datatype="xsd:token" ref="style:font_color">#b4ee95</property>
                                                              </clade>
                                                              <clade>
                                                                <branch_length>0.000662041828</branch_length>
                                                                <color>
                                                                  <red>180</red>
                                                                  <green>238</green>
                                                                  <blue>149</blue>
                                                                </color>
                                                                <clade>
                                                                  <name>Klebsiella_289 (2 x Klebsiella pneumoniae)</name>
                                                                  <branch_length>0.004707859829</branch_length>
                                                                  <color>
                                                                    <red>180</red>
                                                                    <green>238</green>
                                                                    <blue>149</blue>
                                                                  </color>
                                                                  <property applies_to="node" datatype="xsd:token" ref="style:font_color">#b4ee95</property>
                                                                </clade>
                                                                <clade>
                                                                  <branch_length>0.0008059222018</branch_length>
                                                                  <color>
                                                                    <red>180</red>
                                                                    <green>238</green>
                                                                    <blue>149</blue>
                                                                  </color>
                                                                  <clade>
                                                                    <branch_length>0.003661033697</branch_length>
                                                                    <color>
                                                                      <red>180</red>
                                                                      <green>238</green>
                                                                      <blue>149</blue>
                                                                    </color>
                                                                    <clade>
                                                                      <name>Escherichia_1239 (1 x Klebsiella pneumoniae)</name>
                                                                      <branch_length>0.003403533017</branch_length>
                                                                      <color>
                                                                        <red>180</red>
                                                                        <green>238</green>
                                                                        <blue>149</blue>
                                                                      </color>
                                                                      <property applies_to="node" datatype="xsd:token" ref="style:font_color">#b4ee95</property>
                                                                    </clade>
                                                                    <clade>
                                                                      <name>Klebsiella_020 (49 x Klebsiella pneumoniae)</name>
                                                                      <branch_length>0.00104946713</branch_length>
                                                                      <color>
                                                                        <red>180</red>
                                                                        <green>238</green>
                                                                        <blue>149</blue>
                                                                      </color>
                                                                      <property applies_to="node" datatype="xsd:token" ref="style:font_color">#b4ee95</property>
                                                                    </clade>
                                                                  </clade>
                                                                  <clade>
                                                                    <branch_length>2.557493281E-05</branch_length>
                                                                    <color>
                                                                      <red>180</red>
                                                                      <green>238</green>
                                                                      <blue>149</blue>
                                                                    </color>
                                                                    <clade>
                                                                      <name>Klebsiella_503 (1 x Klebsiella pneumoniae)</name>
                                                                      <branch_length>0.01015481539</branch_length>
                                                                      <color>
                                                                        <red>180</red>
                                                                        <green>238</green>
                                                                        <blue>149</blue>
                                                                      </color>
                                                                      <property applies_to="node" datatype="xsd:token" ref="style:font_color">#b4ee95</property>
                                                                    </clade>
                                                                    <clade>
                                                                      <branch_length>0.0003717462532</branch_length>
                                                                      <color>
                                                                        <red>180</red>
                                                                        <green>238</green>
                                                                        <blue>149</blue>
                                                                      </color>
                                                                      <clade>
                                                                        <branch_length>0.0007650285261</branch_length>
                                                                        <color>
                                                                          <red>180</red>
                                                                          <green>238</green>
                                                                          <blue>149</blue>
                                                                        </color>
                                                                        <clade>
                                                                          <name>Klebsiella_510 (1 x Klebsiella pneumoniae)</name>
                                                                          <branch_length>0.008281745948</branch_length>
                                                                          <color>
                                                                            <red>180</red>
                                                                            <green>238</green>
                                                                            <blue>149</blue>
                                                                          </color>
                                                                          <property applies_to="node" datatype="xsd:token" ref="style:font_color">#b4ee95</property>
                                                                        </clade>
                                                                        <clade>
                                                                          <name>Klebsiella_696 (1 x Klebsiella pneumoniae)</name>
                                                                          <branch_length>0.009248253889</branch_length>
                                                                          <color>
                                                                            <red>180</red>
                                                                            <green>238</green>
                                                                            <blue>149</blue>
                                                                          </color>
                                                                          <property applies_to="node" datatype="xsd:token" ref="style:font_color">#b4ee95</property>
                                                                        </clade>
                                                                      </clade>
                                                                      <clade>
                                                                        <branch_length>0.0001473620359</branch_length>
                                                                        <color>
                                                                          <red>180</red>
                                                                          <green>238</green>
                                                                          <blue>149</blue>
                                                                        </color>
                                                                        <clade>
                                                                          <name>Klebsiella_678 (1 x Klebsiella pneumoniae)</name>
                                                                          <branch_length>0.005093646701</branch_length>
                                                                          <color>
                                                                            <red>180</red>
                                                                            <green>238</green>
                                                                            <blue>149</blue>
                                                                          </color>
                                                                          <property applies_to="node" datatype="xsd:token" ref="style:font_color">#b4ee95</property>
                                                                        </clade>
                                                                        <clade>
                                                                          <branch_length>6.695603952E-05</branch_length>
                                                                          <color>
                                                                            <red>180</red>
                                                                            <green>238</green>
                                                                            <blue>149</blue>
                                                                          </color>
                                                                          <clade>
                                                                            <name>Klebsiella_413 (1 x Klebsiella pneumoniae)</name>
                                                                            <branch_length>0.006439717487</branch_length>
                                                                            <color>
                                                                              <red>180</red>
                                                                              <green>238</green>
                                                                              <blue>149</blue>
                                                                            </color>
                                                                            <property applies_to="node" datatype="xsd:token" ref="style:font_color">#b4ee95</property>
                                                                          </clade>
                                                                          <clade>
                                                                            <branch_length>0.0002388099674</branch_length>
                                                                            <color>
                                                                              <red>180</red>
                                                                              <green>238</green>
                                                                              <blue>149</blue>
                                                                            </color>
                                                                            <clade>
                                                                              <branch_length>0.0005190564552</branch_length>
                                                                              <color>
                                                                                <red>180</red>
                                                                                <green>238</green>
                                                                                <blue>149</blue>
                                                                              </color>
                                                                              <clade>
                                                                                <name>Klebsiella_523 (1 x Klebsiella pneumoniae)</name>
                                                                                <branch_length>0.005049368367</branch_length>
                                                                                <color>
                                                                                  <red>180</red>
                                                                                  <green>238</green>
                                                                                  <blue>149</blue>
                                                                                </color>
                                                                                <property applies_to="node" datatype="xsd:token" ref="style:font_color">#b4ee95</property>
                                                                              </clade>
                                                                              <clade>
                                                                                <name>Klebsiella_524 (1 x Klebsiella pneumoniae)</name>
                                                                                <branch_length>0.003731631674</branch_length>
                                                                                <color>
                                                                                  <red>180</red>
                                                                                  <green>238</green>
                                                                                  <blue>149</blue>
                                                                                </color>
                                                                                <property applies_to="node" datatype="xsd:token" ref="style:font_color">#b4ee95</property>
                                                                              </clade>
                                                                            </clade>
                                                                            <clade>
                                                                              <branch_length>0.0001733226818</branch_length>
                                                                              <color>
                                                                                <red>180</red>
                                                                                <green>238</green>
                                                                                <blue>149</blue>
                                                                              </color>
                                                                              <clade>
                                                                                <name>Klebsiella_552 (1 x Klebsiella pneumoniae)</name>
                                                                                <branch_length>0.004690098576</branch_length>
                                                                                <color>
                                                                                  <red>180</red>
                                                                                  <green>238</green>
                                                                                  <blue>149</blue>
                                                                                </color>
                                                                                <property applies_to="node" datatype="xsd:token" ref="style:font_color">#b4ee95</property>
                                                                              </clade>
                                                                              <clade>
                                                                                <branch_length>6.286776625E-05</branch_length>
                                                                                <color>
                                                                                  <red>180</red>
                                                                                  <green>238</green>
                                                                                  <blue>149</blue>
                                                                                </color>
                                                                                <clade>
                                                                                  <branch_length>0.0004883408546</branch_length>
                                                                                  <color>
                                                                                    <red>180</red>
                                                                                    <green>238</green>
                                                                                    <blue>149</blue>
                                                                                  </color>
                                                                                  <clade>
                                                                                    <name>Klebsiella_080 (107 x Klebsiella pneumoniae)</name>
                                                                                    <branch_length>0.005021248013</branch_length>
                                                                                    <color>
                                                                                      <red>180</red>
                                                                                      <green>238</green>
                                                                                      <blue>149</blue>
                                                                                    </color>
                                                                                    <property applies_to="node" datatype="xsd:token" ref="style:font_color">#b4ee95</property>
                                                                                  </clade>
                                                                                  <clade>
                                                                                    <name>Klebsiella_491 (1 x Klebsiella pneumoniae)</name>
                                                                                    <branch_length>0.008011751808</branch_length>
                                                                                    <color>
                                                                                      <red>180</red>
                                                                                      <green>238</green>
                                                                                      <blue>149</blue>
                                                                                    </color>
                                                                                    <property applies_to="node" datatype="xsd:token" ref="style:font_color">#b4ee95</property>
                                                                                  </clade>
                                                                                </clade>
                                                                                <clade>
                                                                                  <branch_length>7.316547271E-05</branch_length>
                                                                                  <color>
                                                                                    <red>180</red>
                                                                                    <green>238</green>
                                                                                    <blue>149</blue>
                                                                                  </color>
                                                                                  <clade>
                                                                                    <branch_length>0.004897064064</branch_length>
                                                                                    <color>
                                                                                      <red>180</red>
                                                                                      <green>238</green>
                                                                                      <blue>149</blue>
                                                                                    </color>
                                                                                    <clade>
                                                                                      <name>Klebsiella_456 (1 x Klebsiella pneumoniae)</name>
                                                                                      <branch_length>-0.0006181797362</branch_length>
                                                                                      <color>
                                                                                        <red>180</red>
                                                                                        <green>238</green>
                                                                                        <blue>149</blue>
                                                                                      </color>
                                                                                      <property applies_to="node" datatype="xsd:token" ref="style:font_color">#b4ee95</property>
                                                                                    </clade>
                                                                                    <clade>
                                                                                      <branch_length>0.001733079553</branch_length>
                                                                                      <color>
                                                                                        <red>180</red>
                                                                                        <green>238</green>
                                                                                        <blue>149</blue>
                                                                                      </color>
                                                                                      <clade>
                                                                                        <name>Klebsiella_656 (1 x Klebsiella pneumoniae)</name>
                                                                                        <branch_length>0.001368219499</branch_length>
                                                                                        <color>
                                                                                          <red>180</red>
                                                                                          <green>238</green>
                                                                                          <blue>149</blue>
                                                                                        </color>
                                                                                        <property applies_to="node" datatype="xsd:token" ref="style:font_color">#b4ee95</property>
                                                                                      </clade>
                                                                                      <clade>
                                                                                        <name>Klebsiella_721 (1 x Klebsiella pneumoniae)</name>
                                                                                        <branch_length>0.001982780406</branch_length>
                                                                                        <color>
                                                                                          <red>180</red>
                                                                                          <green>238</green>
                                                                                          <blue>149</blue>
                                                                                        </color>
                                                                                        <property applies_to="node" datatype="xsd:token" ref="style:font_color">#b4ee95</property>
                                                                                      </clade>
                                                                                    </clade>
                                                                                  </clade>
                                                                                  <clade>
                                                                                    <branch_length>8.508563042E-05</branch_length>
                                                                                    <color>
                                                                                      <red>180</red>
                                                                                      <green>238</green>
                                                                                      <blue>149</blue>
                                                                                    </color>
                                                                                    <clade>
                                                                                      <name>Klebsiella_507 (1 x Klebsiella pneumoniae)</name>
                                                                                      <branch_length>0.007775223348</branch_length>
                                                                                      <color>
                                                                                        <red>180</red>
                                                                                        <green>238</green>
                                                                                        <blue>149</blue>
                                                                                      </color>
                                                                                      <property applies_to="node" datatype="xsd:token" ref="style:font_color">#b4ee95</property>
                                                                                    </clade>
                                                                                    <clade>
                                                                                      <branch_length>0.000225589145</branch_length>
                                                                                      <color>
                                                                                        <red>180</red>
                                                                                        <green>238</green>
                                                                                        <blue>149</blue>
                                                                                      </color>
                                                                                      <clade>
                                                                                        <name>Klebsiella_604 (2 x Klebsiella pneumoniae)</name>
                                                                                        <branch_length>0.004591101781</branch_length>
                                                                                        <color>
                                                                                          <red>180</red>
                                                                                          <green>238</green>
                                                                                          <blue>149</blue>
                                                                                        </color>
                                                                                        <property applies_to="node" datatype="xsd:token" ref="style:font_color">#b4ee95</property>
                                                                                      </clade>
                                                                                      <clade>
                                                                                        <branch_length>0.0001499948557</branch_length>
                                                                                        <color>
                                                                                          <red>180</red>
                                                                                          <green>238</green>
                                                                                          <blue>149</blue>
                                                                                        </color>
                                                                                        <clade>
                                                                                          <name>Klebsiella_646 (1 x Klebsiella pneumoniae)</name>
                                                                                          <branch_length>0.004949802998</branch_length>
                                                                                          <color>
                                                                                            <red>180</red>
                                                                                            <green>238</green>
                                                                                            <blue>149</blue>
                                                                                          </color>
                                                                                          <property applies_to="node" datatype="xsd:token" ref="style:font_color">#b4ee95</property>
                                                                                        </clade>
                                                                                        <clade>
                                                                                          <branch_length>8.926074952E-05</branch_length>
                                                                                          <color>
                                                                                            <red>180</red>
                                                                                            <green>238</green>
                                                                                            <blue>149</blue>
                                                                                          </color>
                                                                                          <clade>
                                                                                            <branch_length>0.0005681446055</branch_length>
                                                                                            <color>
                                                                                              <red>180</red>
                                                                                              <green>238</green>
                                                                                              <blue>149</blue>
                                                                                            </color>
                                                                                            <clade>
                                                                                              <name>Klebsiella_091 (16 x Klebsiella pneumoniae)</name>
                                                                                              <branch_length>0.004353511147</branch_length>
                                                                                              <color>
                                                                                                <red>180</red>
                                                                                                <green>238</green>
                                                                                                <blue>149</blue>
                                                                                              </color>
                                                                                              <property applies_to="node" datatype="xsd:token" ref="style:font_color">#b4ee95</property>
                                                                                            </clade>
                                                                                            <clade>
                                                                                              <name>Klebsiella_461 (2 x Klebsiella pneumoniae)</name>
                                                                                              <branch_length>0.005002489313</branch_length>
                                                                                              <color>
                                                                                                <red>180</red>
                                                                                                <green>238</green>
                                                                                                <blue>149</blue>
                                                                                              </color>
                                                                                              <property applies_to="node" datatype="xsd:token" ref="style:font_color">#b4ee95</property>
                                                                                            </clade>
                                                                                          </clade>
                                                                                          <clade>
                                                                                            <branch_length>0.000246114214</branch_length>
                                                                                            <color>
                                                                                              <red>180</red>
                                                                                              <green>238</green>
                                                                                              <blue>149</blue>
                                                                                            </color>
                                                                                            <clade>
                                                                                              <branch_length>0.0006748849992</branch_length>
                                                                                              <color>
                                                                                                <red>180</red>
                                                                                                <green>238</green>
                                                                                                <blue>149</blue>
                                                                                              </color>
                                                                                              <clade>
                                                                                                <name>Klebsiella_315 (2 x Klebsiella pneumoniae)</name>
                                                                                                <branch_length>0.004818730056</branch_length>
                                                                                                <color>
                                                                                                  <red>180</red>
                                                                                                  <green>238</green>
                                                                                                  <blue>149</blue>
                                                                                                </color>
                                                                                                <property applies_to="node" datatype="xsd:token" ref="style:font_color">#b4ee95</property>
                                                                                              </clade>
                                                                                              <clade>
                                                                                                <branch_length>0.001597711816</branch_length>
                                                                                                <color>
                                                                                                  <red>180</red>
                                                                                                  <green>238</green>
                                                                                                  <blue>149</blue>
                                                                                                </color>
                                                                                                <clade>
                                                                                                  <name>Klebsiella_012 (1665 x Klebsiella pneumoniae)</name>
                                                                                                  <branch_length>0.003158574225</branch_length>
                                                                                                  <color>
                                                                                                    <red>180</red>
                                                                                                    <green>238</green>
                                                                                                    <blue>149</blue>
                                                                                                  </color>
                                                                                                  <property applies_to="node" datatype="xsd:token" ref="style:font_color">#b4ee95</property>
                                                                                                </clade>
                                                                                                <clade>
                                                                                                  <name>Klebsiella_454 (1 x Klebsiella pneumoniae)</name>
                                                                                                  <branch_length>0.00263342564</branch_length>
                                                                                                  <color>
                                                                                                    <red>180</red>
                                                                                                    <green>238</green>
                                                                                                    <blue>149</blue>
                                                                                                  </color>
                                                                                                  <property applies_to="node" datatype="xsd:token" ref="style:font_color">#b4ee95</property>
                                                                                                </clade>
                                                                                              </clade>
                                                                                            </clade>
                                                                                            <clade>
                                                                                              <branch_length>0.0001071532024</branch_length>
                                                                                              <color>
                                                                                                <red>180</red>
                                                                                                <green>238</green>
                                                                                                <blue>149</blue>
                                                                                              </color>
                                                                                              <clade>
                                                                                                <branch_length>0.001441152301</branch_length>
                                                                                                <color>
                                                                                                  <red>180</red>
                                                                                                  <green>238</green>
                                                                                                  <blue>149</blue>
                                                                                                </color>
                                                                                                <clade>
                                                                                                  <name>Klebsiella_258 (1 x Klebsiella pneumoniae)</name>
                                                                                                  <branch_length>0.003129069926</branch_length>
                                                                                                  <color>
                                                                                                    <red>180</red>
                                                                                                    <green>238</green>
                                                                                                    <blue>149</blue>
                                                                                                  </color>
                                                                                                  <property applies_to="node" datatype="xsd:token" ref="style:font_color">#b4ee95</property>
                                                                                                </clade>
                                                                                                <clade>
                                                                                                  <name>Klebsiella_545 (33 x Klebsiella pneumoniae)</name>
                                                                                                  <branch_length>0.003375930013</branch_length>
                                                                                                  <color>
                                                                                                    <red>180</red>
                                                                                                    <green>238</green>
                                                                                                    <blue>149</blue>
                                                                                                  </color>
                                                                                                  <property applies_to="node" datatype="xsd:token" ref="style:font_color">#b4ee95</property>
                                                                                                </clade>
                                                                                              </clade>
                                                                                              <clade>
                                                                                                <branch_length>0.0002068820759</branch_length>
                                                                                                <color>
                                                                                                  <red>180</red>
                                                                                                  <green>238</green>
                                                                                                  <blue>149</blue>
                                                                                                </color>
                                                                                                <clade>
                                                                                                  <name>Klebsiella_088 (21 x Klebsiella pneumoniae)</name>
                                                                                                  <branch_length>0.006189542823</branch_length>
                                                                                                  <color>
                                                                                                    <red>180</red>
                                                                                                    <green>238</green>
                                                                                                    <blue>149</blue>
                                                                                                  </color>
                                                                                                  <property applies_to="node" datatype="xsd:token" ref="style:font_color">#b4ee95</property>
                                                                                                </clade>
                                                                                                <clade>
                                                                                                  <branch_length>0.0002745315433</branch_length>
                                                                                                  <color>
                                                                                                    <red>180</red>
                                                                                                    <green>238</green>
                                                                                                    <blue>149</blue>
                                                                                                  </color>
                                                                                                  <clade>
                                                                                                    <name>Klebsiella_509 (1 x Klebsiella pneumoniae)</name>
                                                                                                    <branch_length>0.007420990616</branch_length>
                                                                                                    <color>
                                                                                                      <red>180</red>
                                                                                                      <green>238</green>
                                                                                                      <blue>149</blue>
                                                                                                    </color>
                                                                                                    <property applies_to="node" datatype="xsd:token" ref="style:font_color">#b4ee95</property>
                                                                                                  </clade>
                                                                                                  <clade>
                                                                                                    <branch_length>1.527206041E-05</branch_length>
                                                                                                    <color>
                                                                                                      <red>180</red>
                                                                                                      <green>238</green>
                                                                                                      <blue>149</blue>
                                                                                                    </color>
                                                                                                    <clade>
                                                                                                      <branch_length>0.002457396127</branch_length>
                                                                                                      <color>
                                                                                                        <red>180</red>
                                                                                                        <green>238</green>
                                                                                                        <blue>149</blue>
                                                                                                      </color>
                                                                                                      <clade>
                                                                                                        <name>Klebsiella_026 (289 x Klebsiella pneumoniae)</name>
                                                                                                        <branch_length>0.002012662822</branch_length>
                                                                                                        <color>
                                                                                                          <red>180</red>
                                                                                                          <green>238</green>
                                                                                                          <blue>149</blue>
                                                                                                        </color>
                                                                                                        <property applies_to="node" datatype="xsd:token" ref="style:font_color">#b4ee95</property>
                                                                                                      </clade>
                                                                                                      <clade>
                                                                                                        <name>Klebsiella_443 (1 x Klebsiella pneumoniae)</name>
                                                                                                        <branch_length>0.00474133715</branch_length>
                                                                                                        <color>
                                                                                                          <red>180</red>
                                                                                                          <green>238</green>
                                                                                                          <blue>149</blue>
                                                                                                        </color>
                                                                                                        <property applies_to="node" datatype="xsd:token" ref="style:font_color">#b4ee95</property>
                                                                                                      </clade>
                                                                                                    </clade>
                                                                                                    <clade>
                                                                                                      <branch_length>9.729026351E-05</branch_length>
                                                                                                      <color>
                                                                                                        <red>180</red>
                                                                                                        <green>238</green>
                                                                                                        <blue>149</blue>
                                                                                                      </color>
                                                                                                      <clade>
                                                                                                        <branch_length>0.005100483075</branch_length>
                                                                                                        <color>
                                                                                                          <red>180</red>
                                                                                                          <green>238</green>
                                                                                                          <blue>149</blue>
                                                                                                        </color>
                                                                                                        <clade>
                                                                                                          <name>Klebsiella_131 (3 x Klebsiella pneumoniae)</name>
                                                                                                          <branch_length>0.003477852559</branch_length>
                                                                                                          <color>
                                                                                                            <red>180</red>
                                                                                                            <green>238</green>
                                                                                                            <blue>149</blue>
                                                                                                          </color>
                                                                                                          <property applies_to="node" datatype="xsd:token" ref="style:font_color">#b4ee95</property>
                                                                                                        </clade>
                                                                                                        <clade>
                                                                                                          <name>Klebsiella_687 (4 x Klebsiella pneumoniae)</name>
                                                                                                          <branch_length>-0.0001558526419</branch_length>
                                                                                                          <color>
                                                                                                            <red>180</red>
                                                                                                            <green>238</green>
                                                                                                            <blue>149</blue>
                                                                                                          </color>
                                                                                                          <property applies_to="node" datatype="xsd:token" ref="style:font_color">#b4ee95</property>
                                                                                                        </clade>
                                                                                                      </clade>
                                                                                                      <clade>
                                                                                                        <branch_length>0.0001401917543</branch_length>
                                                                                                        <color>
                                                                                                          <red>180</red>
                                                                                                          <green>238</green>
                                                                                                          <blue>149</blue>
                                                                                                        </color>
                                                                                                        <clade>
                                                                                                          <name>Klebsiella_024 (4 x Klebsiella pneumoniae)</name>
                                                                                                          <branch_length>0.004970442504</branch_length>
                                                                                                          <color>
                                                                                                            <red>180</red>
                                                                                                            <green>238</green>
                                                                                                            <blue>149</blue>
                                                                                                          </color>
                                                                                                          <property applies_to="node" datatype="xsd:token" ref="style:font_color">#b4ee95</property>
                                                                                                        </clade>
                                                                                                        <clade>
                                                                                                          <branch_length>0.0001303658355</branch_length>
                                                                                                          <color>
                                                                                                            <red>180</red>
                                                                                                            <green>238</green>
                                                                                                            <blue>149</blue>
                                                                                                          </color>
                                                                                                          <clade>
                                                                                                            <name>Klebsiella_726 (1 x Klebsiella pneumoniae)</name>
                                                                                                            <branch_length>0.005385569297</branch_length>
                                                                                                            <color>
                                                                                                              <red>180</red>
                                                                                                              <green>238</green>
                                                                                                              <blue>149</blue>
                                                                                                            </color>
                                                                                                            <property applies_to="node" datatype="xsd:token" ref="style:font_color">#b4ee95</property>
                                                                                                          </clade>
                                                                                                          <clade>
                                                                                                            <branch_length>4.870491102E-05</branch_length>
                                                                                                            <color>
                                                                                                              <red>180</red>
                                                                                                              <green>238</green>
                                                                                                              <blue>149</blue>
                                                                                                            </color>
                                                                                                            <clade>
                                                                                                              <branch_length>6.65993939E-05</branch_length>
                                                                                                              <color>
                                                                                                                <red>180</red>
                                                                                                                <green>238</green>
                                                                                                                <blue>149</blue>
                                                                                                              </color>
                                                                                                              <clade>
                                                                                                                <name>Klebsiella_502 (1 x Klebsiella pneumoniae)</name>
                                                                                                                <branch_length>0.006994167343</branch_length>
                                                                                                                <color>
                                                                                                                  <red>180</red>
                                                                                                                  <green>238</green>
                                                                                                                  <blue>149</blue>
                                                                                                                </color>
                                                                                                                <property applies_to="node" datatype="xsd:token" ref="style:font_color">#b4ee95</property>
                                                                                                              </clade>
                                                                                                              <clade>
                                                                                                                <name>Klebsiella_565 (3 x Klebsiella pneumoniae)</name>
                                                                                                                <branch_length>0.004375833087</branch_length>
                                                                                                                <color>
                                                                                                                  <red>180</red>
                                                                                                                  <green>238</green>
                                                                                                                  <blue>149</blue>
                                                                                                                </color>
                                                                                                                <property applies_to="node" datatype="xsd:token" ref="style:font_color">#b4ee95</property>
                                                                                                              </clade>
                                                                                                            </clade>
                                                                                                            <clade>
                                                                                                              <branch_length>9.10763556E-05</branch_length>
                                                                                                              <color>
                                                                                                                <red>180</red>
                                                                                                                <green>238</green>
                                                                                                                <blue>149</blue>
                                                                                                              </color>
                                                                                                              <clade>
                                                                                                                <branch_length>0.003150320379</branch_length>
                                                                                                                <color>
                                                                                                                  <red>180</red>
                                                                                                                  <green>238</green>
                                                                                                                  <blue>149</blue>
                                                                                                                </color>
                                                                                                                <clade>
                                                                                                                  <name>Klebsiella_267 (5 x Klebsiella pneumoniae)</name>
                                                                                                                  <branch_length>0.003237308469</branch_length>
                                                                                                                  <color>
                                                                                                                    <red>180</red>
                                                                                                                    <green>238</green>
                                                                                                                    <blue>149</blue>
                                                                                                                  </color>
                                                                                                                  <property applies_to="node" datatype="xsd:token" ref="style:font_color">#b4ee95</property>
                                                                                                                </clade>
                                                                                                                <clade>
                                                                                                                  <name>Klebsiella_518 (2 x Klebsiella pneumoniae)</name>
                                                                                                                  <branch_length>0.004035691731</branch_length>
                                                                                                                  <color>
                                                                                                                    <red>180</red>
                                                                                                                    <green>238</green>
                                                                                                                    <blue>149</blue>
                                                                                                                  </color>
                                                                                                                  <property applies_to="node" datatype="xsd:token" ref="style:font_color">#b4ee95</property>
                                                                                                                </clade>
                                                                                                              </clade>
                                                                                                              <clade>
                                                                                                                <branch_length>0.0001595760696</branch_length>
                                                                                                                <color>
                                                                                                                  <red>180</red>
                                                                                                                  <green>238</green>
                                                                                                                  <blue>149</blue>
                                                                                                                </color>
                                                                                                                <clade>
                                                                                                                  <name>Klebsiella_241 (1 x Klebsiella pneumoniae)</name>
                                                                                                                  <branch_length>0.005006596446</branch_length>
                                                                                                                  <color>
                                                                                                                    <red>180</red>
                                                                                                                    <green>238</green>
                                                                                                                    <blue>149</blue>
                                                                                                                  </color>
                                                                                                                  <property applies_to="node" datatype="xsd:token" ref="style:font_color">#b4ee95</property>
                                                                                                                </clade>
                                                                                                                <clade>
                                                                                                                  <branch_length>3.1581847E-05</branch_length>
                                                                                                                  <color>
                                                                                                                    <red>180</red>
                                                                                                                    <green>238</green>
                                                                                                                    <blue>149</blue>
                                                                                                                  </color>
                                                                                                                  <clade>
                                                                                                                    <name>Klebsiella_681 (1 x Klebsiella pneumoniae)</name>
                                                                                                                    <branch_length>0.004688969813</branch_length>
                                                                                                                    <color>
                                                                                                                      <red>180</red>
                                                                                                                      <green>238</green>
                                                                                                                      <blue>149</blue>
                                                                                                                    </color>
                                                                                                                    <property applies_to="node" datatype="xsd:token" ref="style:font_color">#b4ee95</property>
                                                                                                                  </clade>
                                                                                                                  <clade>
                                                                                                                    <branch_length>0.0001080560032</branch_length>
                                                                                                                    <color>
                                                                                                                      <red>180</red>
                                                                                                                      <green>238</green>
                                                                                                                      <blue>149</blue>
                                                                                                                    </color>
                                                                                                                    <clade>
                                                                                                                      <name>Klebsiella_130 (3 x Klebsiella pneumoniae)</name>
                                                                                                                      <branch_length>0.004646155052</branch_length>
                                                                                                                      <color>
                                                                                                                        <red>180</red>
                                                                                                                        <green>238</green>
                                                                                                                        <blue>149</blue>
                                                                                                                      </color>
                                                                                                                      <property applies_to="node" datatype="xsd:token" ref="style:font_color">#b4ee95</property>
                                                                                                                    </clade>
                                                                                                                    <clade>
                                                                                                                      <branch_length>0.0001532735769</branch_length>
                                                                                                                      <color>
                                                                                                                        <red>180</red>
                                                                                                                        <green>238</green>
                                                                                                                        <blue>149</blue>
                                                                                                                      </color>
                                                                                                                      <clade>
                                                                                                                        <name>Klebsiella_136 (1 x Klebsiella pneumoniae)</name>
                                                                                                                        <branch_length>0.004543222021</branch_length>
                                                                                                                        <color>
                                                                                                                          <red>180</red>
                                                                                                                          <green>238</green>
                                                                                                                          <blue>149</blue>
                                                                                                                        </color>
                                                                                                                        <property applies_to="node" datatype="xsd:token" ref="style:font_color">#b4ee95</property>
                                                                                                                      </clade>
                                                                                                                      <clade>
                                                                                                                        <branch_length>1.899665222E-05</branch_length>
                                                                                                                        <color>
                                                                                                                          <red>180</red>
                                                                                                                          <green>238</green>
                                                                                                                          <blue>149</blue>
                                                                                                                        </color>
                                                                                                                        <clade>
                                                                                                                          <branch_length>0.000234721796</branch_length>
                                                                                                                          <color>
                                                                                                                            <red>180</red>
                                                                                                                            <green>238</green>
                                                                                                                            <blue>149</blue>
                                                                                                                          </color>
                                                                                                                          <clade>
                                                                                                                            <name>Klebsiella_375 (4 x Klebsiella pneumoniae)</name>
                                                                                                                            <branch_length>0.004355821759</branch_length>
                                                                                                                            <color>
                                                                                                                              <red>180</red>
                                                                                                                              <green>238</green>
                                                                                                                              <blue>149</blue>
                                                                                                                            </color>
                                                                                                                            <property applies_to="node" datatype="xsd:token" ref="style:font_color">#b4ee95</property>
                                                                                                                          </clade>
                                                                                                                          <clade>
                                                                                                                            <name>Klebsiella_476 (2 x Klebsiella pneumoniae)</name>
                                                                                                                            <branch_length>0.004726178013</branch_length>
                                                                                                                            <color>
                                                                                                                              <red>180</red>
                                                                                                                              <green>238</green>
                                                                                                                              <blue>149</blue>
                                                                                                                            </color>
                                                                                                                            <property applies_to="node" datatype="xsd:token" ref="style:font_color">#b4ee95</property>
                                                                                                                          </clade>
                                                                                                                        </clade>
                                                                                                                        <clade>
                                                                                                                          <branch_length>7.659113908E-05</branch_length>
                                                                                                                          <color>
                                                                                                                            <red>180</red>
                                                                                                                            <green>238</green>
                                                                                                                            <blue>149</blue>
                                                                                                                          </color>
                                                                                                                          <clade>
                                                                                                                            <branch_length>7.808215742E-05</branch_length>
                                                                                                                            <color>
                                                                                                                              <red>180</red>
                                                                                                                              <green>238</green>
                                                                                                                              <blue>149</blue>
                                                                                                                            </color>
                                                                                                                            <clade>
                                                                                                                              <branch_length>0.001432126155</branch_length>
                                                                                                                              <color>
                                                                                                                                <red>180</red>
                                                                                                                                <green>238</green>
                                                                                                                                <blue>149</blue>
                                                                                                                              </color>
                                                                                                                              <clade>
                                                                                                                                <name>Klebsiella_295 (2 x Klebsiella pneumoniae)</name>
                                                                                                                                <branch_length>0.003174530808</branch_length>
                                                                                                                                <color>
                                                                                                                                  <red>180</red>
                                                                                                                                  <green>238</green>
                                                                                                                                  <blue>149</blue>
                                                                                                                                </color>
                                                                                                                                <property applies_to="node" datatype="xsd:token" ref="style:font_color">#b4ee95</property>
                                                                                                                              </clade>
                                                                                                                              <clade>
                                                                                                                                <name>Klebsiella_504 (1 x Klebsiella pneumoniae)</name>
                                                                                                                                <branch_length>0.006343469489</branch_length>
                                                                                                                                <color>
                                                                                                                                  <red>180</red>
                                                                                                                                  <green>238</green>
                                                                                                                                  <blue>149</blue>
                                                                                                                                </color>
                                                                                                                                <property applies_to="node" datatype="xsd:token" ref="style:font_color">#b4ee95</property>
                                                                                                                              </clade>
                                                                                                                            </clade>
                                                                                                                            <clade>
                                                                                                                              <branch_length>0.0001841574558</branch_length>
                                                                                                                              <color>
                                                                                                                                <red>180</red>
                                                                                                                                <green>238</green>
                                                                                                                                <blue>149</blue>
                                                                                                                              </color>
                                                                                                                              <clade>
                                                                                                                                <name>Klebsiella_407 (4 x Klebsiella pneumoniae)</name>
                                                                                                                                <branch_length>0.004816653207</branch_length>
                                                                                                                                <color>
                                                                                                                                  <red>180</red>
                                                                                                                                  <green>238</green>
                                                                                                                                  <blue>149</blue>
                                                                                                                                </color>
                                                                                                                                <property applies_to="node" datatype="xsd:token" ref="style:font_color">#b4ee95</property>
                                                                                                                              </clade>
                                                                                                                              <clade>
                                                                                                                                <branch_length>8.964282461E-05</branch_length>
                                                                                                                                <color>
                                                                                                                                  <red>180</red>
                                                                                                                                  <green>238</green>
                                                                                                                                  <blue>149</blue>
                                                                                                                                </color>
                                                                                                                                <clade>
                                                                                                                                  <branch_length>6.872723316E-05</branch_length>
                                                                                                                                  <color>
                                                                                                                                    <red>180</red>
                                                                                                                                    <green>238</green>
                                                                                                                                    <blue>149</blue>
                                                                                                                                  </color>
                                                                                                                                  <clade>
                                                                                                                                    <branch_length>7.209426258E-05</branch_length>
                                                                                                                                    <color>
                                                                                                                                      <red>180</red>
                                                                                                                                      <green>238</green>
                                                                                                                                      <blue>149</blue>
                                                                                                                                    </color>
                                                                                                                                    <clade>
                                                                                                                                      <branch_length>0.0003577313619</branch_length>
                                                                                                                                      <color>
                                                                                                                                        <red>180</red>
                                                                                                                                        <green>238</green>
                                                                                                                                        <blue>149</blue>
                                                                                                                                      </color>
                                                                                                                                      <clade>
                                                                                                                                        <name>Klebsiella_027 (14 x Klebsiella pneumoniae)</name>
                                                                                                                                        <branch_length>0.004795375746</branch_length>
                                                                                                                                        <color>
                                                                                                                                          <red>180</red>
                                                                                                                                          <green>238</green>
                                                                                                                                          <blue>149</blue>
                                                                                                                                        </color>
                                                                                                                                        <property applies_to="node" datatype="xsd:token" ref="style:font_color">#b4ee95</property>
                                                                                                                                      </clade>
                                                                                                                                      <clade>
                                                                                                                                        <name>Klebsiella_397 (1 x Klebsiella pneumoniae)</name>
                                                                                                                                        <branch_length>0.004919624422</branch_length>
                                                                                                                                        <color>
                                                                                                                                          <red>180</red>
                                                                                                                                          <green>238</green>
                                                                                                                                          <blue>149</blue>
                                                                                                                                        </color>
                                                                                                                                        <property applies_to="node" datatype="xsd:token" ref="style:font_color">#b4ee95</property>
                                                                                                                                      </clade>
                                                                                                                                    </clade>
                                                                                                                                    <clade>
                                                                                                                                      <branch_length>0.000412266585</branch_length>
                                                                                                                                      <color>
                                                                                                                                        <red>180</red>
                                                                                                                                        <green>238</green>
                                                                                                                                        <blue>149</blue>
                                                                                                                                      </color>
                                                                                                                                      <clade>
                                                                                                                                        <name>Klebsiella_368 (1 x Klebsiella pneumoniae)</name>
                                                                                                                                        <branch_length>0.004010878038</branch_length>
                                                                                                                                        <color>
                                                                                                                                          <red>180</red>
                                                                                                                                          <green>238</green>
                                                                                                                                          <blue>149</blue>
                                                                                                                                        </color>
                                                                                                                                        <property applies_to="node" datatype="xsd:token" ref="style:font_color">#b4ee95</property>
                                                                                                                                      </clade>
                                                                                                                                      <clade>
                                                                                                                                        <name>Klebsiella_548 (2 x Klebsiella pneumoniae)</name>
                                                                                                                                        <branch_length>0.003915122245</branch_length>
                                                                                                                                        <color>
                                                                                                                                          <red>180</red>
                                                                                                                                          <green>238</green>
                                                                                                                                          <blue>149</blue>
                                                                                                                                        </color>
                                                                                                                                        <property applies_to="node" datatype="xsd:token" ref="style:font_color">#b4ee95</property>
                                                                                                                                      </clade>
                                                                                                                                    </clade>
                                                                                                                                  </clade>
                                                                                                                                  <clade>
                                                                                                                                    <branch_length>0.001442703186</branch_length>
                                                                                                                                    <color>
                                                                                                                                      <red>180</red>
                                                                                                                                      <green>238</green>
                                                                                                                                      <blue>149</blue>
                                                                                                                                    </color>
                                                                                                                                    <clade>
                                                                                                                                      <branch_length>0.0002348048729</branch_length>
                                                                                                                                      <color>
                                                                                                                                        <red>180</red>
                                                                                                                                        <green>238</green>
                                                                                                                                        <blue>149</blue>
                                                                                                                                      </color>
                                                                                                                                      <clade>
                                                                                                                                        <name>Klebsiella_253 (20 x Klebsiella pneumoniae)</name>
                                                                                                                                        <branch_length>0.002895069309</branch_length>
                                                                                                                                        <color>
                                                                                                                                          <red>180</red>
                                                                                                                                          <green>238</green>
                                                                                                                                          <blue>149</blue>
                                                                                                                                        </color>
                                                                                                                                        <property applies_to="node" datatype="xsd:token" ref="style:font_color">#b4ee95</property>
                                                                                                                                      </clade>
                                                                                                                                      <clade>
                                                                                                                                        <name>Klebsiella_385 (1 x Klebsiella pneumoniae)</name>
                                                                                                                                        <branch_length>0.004771930631</branch_length>
                                                                                                                                        <color>
                                                                                                                                          <red>180</red>
                                                                                                                                          <green>238</green>
                                                                                                                                          <blue>149</blue>
                                                                                                                                        </color>
                                                                                                                                        <property applies_to="node" datatype="xsd:token" ref="style:font_color">#b4ee95</property>
                                                                                                                                      </clade>
                                                                                                                                    </clade>
                                                                                                                                    <clade>
                                                                                                                                      <branch_length>0.0006813596701</branch_length>
                                                                                                                                      <color>
                                                                                                                                        <red>180</red>
                                                                                                                                        <green>238</green>
                                                                                                                                        <blue>149</blue>
                                                                                                                                      </color>
                                                                                                                                      <clade>
                                                                                                                                        <name>Klebsiella_373 (3 x Klebsiella pneumoniae)</name>
                                                                                                                                        <branch_length>0.002712360583</branch_length>
                                                                                                                                        <color>
                                                                                                                                          <red>180</red>
                                                                                                                                          <green>238</green>
                                                                                                                                          <blue>149</blue>
                                                                                                                                        </color>
                                                                                                                                        <property applies_to="node" datatype="xsd:token" ref="style:font_color">#b4ee95</property>
                                                                                                                                      </clade>
                                                                                                                                      <clade>
                                                                                                                                        <branch_length>0.0008737110184</branch_length>
                                                                                                                                        <color>
                                                                                                                                          <red>180</red>
                                                                                                                                          <green>238</green>
                                                                                                                                          <blue>149</blue>
                                                                                                                                        </color>
                                                                                                                                        <clade>
                                                                                                                                          <name>Klebsiella_655 (1 x Klebsiella pneumoniae)</name>
                                                                                                                                          <branch_length>0.002318446757</branch_length>
                                                                                                                                          <color>
                                                                                                                                            <red>180</red>
                                                                                                                                            <green>238</green>
                                                                                                                                            <blue>149</blue>
                                                                                                                                          </color>
                                                                                                                                          <property applies_to="node" datatype="xsd:token" ref="style:font_color">#b4ee95</property>
                                                                                                                                        </clade>
                                                                                                                                        <clade>
                                                                                                                                          <branch_length>0.001847151434</branch_length>
                                                                                                                                          <color>
                                                                                                                                            <red>180</red>
                                                                                                                                            <green>238</green>
                                                                                                                                            <blue>149</blue>
                                                                                                                                          </color>
                                                                                                                                          <clade>
                                                                                                                                            <name>Klebsiella_073 (1 x Klebsiella pneumoniae)</name>
                                                                                                                                            <branch_length>0.001833272399</branch_length>
                                                                                                                                            <color>
                                                                                                                                              <red>180</red>
                                                                                                                                              <green>238</green>
                                                                                                                                              <blue>149</blue>
                                                                                                                                            </color>
                                                                                                                                            <property applies_to="node" datatype="xsd:token" ref="style:font_color">#b4ee95</property>
                                                                                                                                          </clade>
                                                                                                                                          <clade>
                                                                                                                                            <name>Klebsiella_722 (1 x Klebsiella pneumoniae)</name>
                                                                                                                                            <branch_length>0.0005367274862</branch_length>
                                                                                                                                            <color>
                                                                                                                                              <red>180</red>
                                                                                                                                              <green>238</green>
                                                                                                                                              <blue>149</blue>
                                                                                                                                            </color>
                                                                                                                                            <property applies_to="node" datatype="xsd:token" ref="style:font_color">#b4ee95</property>
                                                                                                                                          </clade>
                                                                                                                                        </clade>
                                                                                                                                      </clade>
                                                                                                                                    </clade>
                                                                                                                                  </clade>
                                                                                                                                </clade>
                                                                                                                                <clade>
                                                                                                                                  <branch_length>8.486345905E-05</branch_length>
                                                                                                                                  <color>
                                                                                                                                    <red>180</red>
                                                                                                                                    <green>238</green>
                                                                                                                                    <blue>149</blue>
                                                                                                                                  </color>
                                                                                                                                  <clade>
                                                                                                                                    <name>Klebsiella_217 (15 x Klebsiella pneumoniae)</name>
                                                                                                                                    <branch_length>0.004274368286</branch_length>
                                                                                                                                    <color>
                                                                                                                                      <red>180</red>
                                                                                                                                      <green>238</green>
                                                                                                                                      <blue>149</blue>
                                                                                                                                    </color>
                                                                                                                                    <property applies_to="node" datatype="xsd:token" ref="style:font_color">#b4ee95</property>
                                                                                                                                  </clade>
                                                                                                                                  <clade>
                                                                                                                                    <branch_length>0.000182525022</branch_length>
                                                                                                                                    <color>
                                                                                                                                      <red>180</red>
                                                                                                                                      <green>238</green>
                                                                                                                                      <blue>149</blue>
                                                                                                                                    </color>
                                                                                                                                    <clade>
                                                                                                                                      <name>Klebsiella_557 (2 x Klebsiella pneumoniae)</name>
                                                                                                                                      <branch_length>0.004813667387</branch_length>
                                                                                                                                      <color>
                                                                                                                                        <red>180</red>
                                                                                                                                        <green>238</green>
                                                                                                                                        <blue>149</blue>
                                                                                                                                      </color>
                                                                                                                                      <property applies_to="node" datatype="xsd:token" ref="style:font_color">#b4ee95</property>
                                                                                                                                    </clade>
                                                                                                                                    <clade>
                                                                                                                                      <branch_length>0.0004379597958</branch_length>
                                                                                                                                      <color>
                                                                                                                                        <red>180</red>
                                                                                                                                        <green>238</green>
                                                                                                                                        <blue>149</blue>
                                                                                                                                      </color>
                                                                                                                                      <clade>
                                                                                                                                        <branch_length>4.136527423E-05</branch_length>
                                                                                                                                        <color>
                                                                                                                                          <red>180</red>
                                                                                                                                          <green>238</green>
                                                                                                                                          <blue>149</blue>
                                                                                                                                        </color>
                                                                                                                                        <clade>
                                                                                                                                          <name>Klebsiella_288 (2 x Klebsiella pneumoniae)</name>
                                                                                                                                          <branch_length>0.004495881498</branch_length>
                                                                                                                                          <color>
                                                                                                                                            <red>180</red>
                                                                                                                                            <green>238</green>
                                                                                                                                            <blue>149</blue>
                                                                                                                                          </color>
                                                                                                                                          <property applies_to="node" datatype="xsd:token" ref="style:font_color">#b4ee95</property>
                                                                                                                                        </clade>
                                                                                                                                        <clade>
                                                                                                                                          <name>Klebsiella_508 (1 x Klebsiella pneumoniae)</name>
                                                                                                                                          <branch_length>0.005403118208</branch_length>
                                                                                                                                          <color>
                                                                                                                                            <red>180</red>
                                                                                                                                            <green>238</green>
                                                                                                                                            <blue>149</blue>
                                                                                                                                          </color>
                                                                                                                                          <property applies_to="node" datatype="xsd:token" ref="style:font_color">#b4ee95</property>
                                                                                                                                        </clade>
                                                                                                                                      </clade>
                                                                                                                                      <clade>
                                                                                                                                        <branch_length>0.002052086871</branch_length>
                                                                                                                                        <color>
                                                                                                                                          <red>180</red>
                                                                                                                                          <green>238</green>
                                                                                                                                          <blue>149</blue>
                                                                                                                                        </color>
                                                                                                                                        <clade>
                                                                                                                                          <name>Klebsiella_076 (87 x Klebsiella pneumoniae)</name>
                                                                                                                                          <branch_length>0.001868736465</branch_length>
                                                                                                                                          <color>
                                                                                                                                            <red>180</red>
                                                                                                                                            <green>238</green>
                                                                                                                                            <blue>149</blue>
                                                                                                                                          </color>
                                                                                                                                          <property applies_to="node" datatype="xsd:token" ref="style:font_color">#b4ee95</property>
                                                                                                                                        </clade>
                                                                                                                                        <clade>
                                                                                                                                          <branch_length>0.001485141926</branch_length>
                                                                                                                                          <color>
                                                                                                                                            <red>180</red>
                                                                                                                                            <green>238</green>
                                                                                                                                            <blue>149</blue>
                                                                                                                                          </color>
                                                                                                                                          <clade>
                                                                                                                                            <name>Klebsiella_234 (1 x Klebsiella pneumoniae)</name>
                                                                                                                                            <branch_length>0.002947093453</branch_length>
                                                                                                                                            <color>
                                                                                                                                              <red>180</red>
                                                                                                                                              <green>238</green>
                                                                                                                                              <blue>149</blue>
                                                                                                                                            </color>
                                                                                                                                            <property applies_to="node" datatype="xsd:token" ref="style:font_color">#b4ee95</property>
                                                                                                                                          </clade>
                                                                                                                                          <clade>
                                                                                                                                            <name>Klebsiella_728 (1 x Klebsiella pneumoniae)</name>
                                                                                                                                            <branch_length>0.003020906355</branch_length>
                                                                                                                                            <color>
                                                                                                                                              <red>180</red>
                                                                                                                                              <green>238</green>
                                                                                                                                              <blue>149</blue>
                                                                                                                                            </color>
                                                                                                                                            <property applies_to="node" datatype="xsd:token" ref="style:font_color">#b4ee95</property>
                                                                                                                                          </clade>
                                                                                                                                        </clade>
                                                                                                                                      </clade>
                                                                                                                                    </clade>
                                                                                                                                  </clade>
                                                                                                                                </clade>
                                                                                                                              </clade>
                                                                                                                            </clade>
                                                                                                                          </clade>
                                                                                                                          <clade>
                                                                                                                            <branch_length>8.570076898E-05</branch_length>
                                                                                                                            <color>
                                                                                                                              <red>180</red>
                                                                                                                              <green>238</green>
                                                                                                                              <blue>149</blue>
                                                                                                                            </color>
                                                                                                                            <clade>
                                                                                                                              <branch_length>0.00236806972</branch_length>
                                                                                                                              <color>
                                                                                                                                <red>180</red>
                                                                                                                                <green>238</green>
                                                                                                                                <blue>149</blue>
                                                                                                                              </color>
                                                                                                                              <clade>
                                                                                                                                <name>Klebsiella_038 (7 x Klebsiella pneumoniae)</name>
                                                                                                                                <branch_length>0.002281534951</branch_length>
                                                                                                                                <color>
                                                                                                                                  <red>180</red>
                                                                                                                                  <green>238</green>
                                                                                                                                  <blue>149</blue>
                                                                                                                                </color>
                                                                                                                                <property applies_to="node" datatype="xsd:token" ref="style:font_color">#b4ee95</property>
                                                                                                                              </clade>
                                                                                                                              <clade>
                                                                                                                                <name>Klebsiella_412 (3 x Klebsiella pneumoniae)</name>
                                                                                                                                <branch_length>0.003627465107</branch_length>
                                                                                                                                <color>
                                                                                                                                  <red>180</red>
                                                                                                                                  <green>238</green>
                                                                                                                                  <blue>149</blue>
                                                                                                                                </color>
                                                                                                                                <property applies_to="node" datatype="xsd:token" ref="style:font_color">#b4ee95</property>
                                                                                                                              </clade>
                                                                                                                            </clade>
                                                                                                                            <clade>
                                                                                                                              <branch_length>3.341038246E-05</branch_length>
                                                                                                                              <color>
                                                                                                                                <red>180</red>
                                                                                                                                <green>238</green>
                                                                                                                                <blue>149</blue>
                                                                                                                              </color>
                                                                                                                              <clade>
                                                                                                                                <branch_length>0.001900081057</branch_length>
                                                                                                                                <color>
                                                                                                                                  <red>180</red>
                                                                                                                                  <green>238</green>
                                                                                                                                  <blue>149</blue>
                                                                                                                                </color>
                                                                                                                                <clade>
                                                                                                                                  <name>Klebsiella_354 (9 x Klebsiella pneumoniae)</name>
                                                                                                                                  <branch_length>0.00279018702</branch_length>
                                                                                                                                  <color>
                                                                                                                                    <red>180</red>
                                                                                                                                    <green>238</green>
                                                                                                                                    <blue>149</blue>
                                                                                                                                  </color>
                                                                                                                                  <property applies_to="node" datatype="xsd:token" ref="style:font_color">#b4ee95</property>
                                                                                                                                </clade>
                                                                                                                                <clade>
                                                                                                                                  <name>Klebsiella_674 (1 x Klebsiella pneumoniae)</name>
                                                                                                                                  <branch_length>0.004117812961</branch_length>
                                                                                                                                  <color>
                                                                                                                                    <red>180</red>
                                                                                                                                    <green>238</green>
                                                                                                                                    <blue>149</blue>
                                                                                                                                  </color>
                                                                                                                                  <property applies_to="node" datatype="xsd:token" ref="style:font_color">#b4ee95</property>
                                                                                                                                </clade>
                                                                                                                              </clade>
                                                                                                                              <clade>
                                                                                                                                <branch_length>5.613319809E-05</branch_length>
                                                                                                                                <color>
                                                                                                                                  <red>180</red>
                                                                                                                                  <green>238</green>
                                                                                                                                  <blue>149</blue>
                                                                                                                                </color>
                                                                                                                                <clade>
                                                                                                                                  <branch_length>8.67563067E-05</branch_length>
                                                                                                                                  <color>
                                                                                                                                    <red>180</red>
                                                                                                                                    <green>238</green>
                                                                                                                                    <blue>149</blue>
                                                                                                                                  </color>
                                                                                                                                  <clade>
                                                                                                                                    <name>Klebsiella_428 (16 x Klebsiella pneumoniae)</name>
                                                                                                                                    <branch_length>0.004488878418</branch_length>
                                                                                                                                    <color>
                                                                                                                                      <red>180</red>
                                                                                                                                      <green>238</green>
                                                                                                                                      <blue>149</blue>
                                                                                                                                    </color>
                                                                                                                                    <property applies_to="node" datatype="xsd:token" ref="style:font_color">#b4ee95</property>
                                                                                                                                  </clade>
                                                                                                                                  <clade>
                                                                                                                                    <branch_length>0.0003992547281</branch_length>
                                                                                                                                    <color>
                                                                                                                                      <red>180</red>
                                                                                                                                      <green>238</green>
                                                                                                                                      <blue>149</blue>
                                                                                                                                    </color>
                                                                                                                                    <clade>
                                                                                                                                      <name>Klebsiella_361 (1 x Klebsiella pneumoniae)</name>
                                                                                                                                      <branch_length>0.004482660443</branch_length>
                                                                                                                                      <color>
                                                                                                                                        <red>180</red>
                                                                                                                                        <green>238</green>
                                                                                                                                        <blue>149</blue>
                                                                                                                                      </color>
                                                                                                                                      <property applies_to="node" datatype="xsd:token" ref="style:font_color">#b4ee95</property>
                                                                                                                                    </clade>
                                                                                                                                    <clade>
                                                                                                                                      <branch_length>0.001195677323</branch_length>
                                                                                                                                      <color>
                                                                                                                                        <red>180</red>
                                                                                                                                        <green>238</green>
                                                                                                                                        <blue>149</blue>
                                                                                                                                      </color>
                                                                                                                                      <clade>
                                                                                                                                        <name>Klebsiella_101 (1 x Klebsiella pneumoniae)</name>
                                                                                                                                        <branch_length>0.002830147976</branch_length>
                                                                                                                                        <color>
                                                                                                                                          <red>180</red>
                                                                                                                                          <green>238</green>
                                                                                                                                          <blue>149</blue>
                                                                                                                                        </color>
                                                                                                                                        <property applies_to="node" datatype="xsd:token" ref="style:font_color">#b4ee95</property>
                                                                                                                                      </clade>
                                                                                                                                      <clade>
                                                                                                                                        <branch_length>0.00129966368</branch_length>
                                                                                                                                        <color>
                                                                                                                                          <red>180</red>
                                                                                                                                          <green>238</green>
                                                                                                                                          <blue>149</blue>
                                                                                                                                        </color>
                                                                                                                                        <clade>
                                                                                                                                          <name>Klebsiella_099 (1 x Klebsiella pneumoniae)</name>
                                                                                                                                          <branch_length>0.002514379565</branch_length>
                                                                                                                                          <color>
                                                                                                                                            <red>180</red>
                                                                                                                                            <green>238</green>
                                                                                                                                            <blue>149</blue>
                                                                                                                                          </color>
                                                                                                                                          <property applies_to="node" datatype="xsd:token" ref="style:font_color">#b4ee95</property>
                                                                                                                                        </clade>
                                                                                                                                        <clade>
                                                                                                                                          <branch_length>0.0003736192593</branch_length>
                                                                                                                                          <color>
                                                                                                                                            <red>180</red>
                                                                                                                                            <green>238</green>
                                                                                                                                            <blue>149</blue>
                                                                                                                                          </color>
                                                                                                                                          <clade>
                                                                                                                                            <branch_length>0.0006562427734</branch_length>
                                                                                                                                            <color>
                                                                                                                                              <red>180</red>
                                                                                                                                              <green>238</green>
                                                                                                                                              <blue>149</blue>
                                                                                                                                            </color>
                                                                                                                                            <clade>
                                                                                                                                              <name>Klebsiella_043 (36 x Klebsiella pneumoniae)</name>
                                                                                                                                              <branch_length>0.002379874932</branch_length>
                                                                                                                                              <color>
                                                                                                                                                <red>180</red>
                                                                                                                                                <green>238</green>
                                                                                                                                                <blue>149</blue>
                                                                                                                                              </color>
                                                                                                                                              <property applies_to="node" datatype="xsd:token" ref="style:font_color">#b4ee95</property>
                                                                                                                                            </clade>
                                                                                                                                            <clade>
                                                                                                                                              <name>Klebsiella_631 (1 x Klebsiella pneumoniae)</name>
                                                                                                                                              <branch_length>0.002589124953</branch_length>
                                                                                                                                              <color>
                                                                                                                                                <red>180</red>
                                                                                                                                                <green>238</green>
                                                                                                                                                <blue>149</blue>
                                                                                                                                              </color>
                                                                                                                                              <property applies_to="node" datatype="xsd:token" ref="style:font_color">#b4ee95</property>
                                                                                                                                            </clade>
                                                                                                                                          </clade>
                                                                                                                                          <clade>
                                                                                                                                            <branch_length>0.0004127802968</branch_length>
                                                                                                                                            <color>
                                                                                                                                              <red>180</red>
                                                                                                                                              <green>238</green>
                                                                                                                                              <blue>149</blue>
                                                                                                                                            </color>
                                                                                                                                            <clade>
                                                                                                                                              <branch_length>0.0001833824208</branch_length>
                                                                                                                                              <color>
                                                                                                                                                <red>180</red>
                                                                                                                                                <green>238</green>
                                                                                                                                                <blue>149</blue>
                                                                                                                                              </color>
                                                                                                                                              <clade>
                                                                                                                                                <branch_length>9.682762902E-05</branch_length>
                                                                                                                                                <color>
                                                                                                                                                  <red>180</red>
                                                                                                                                                  <green>238</green>
                                                                                                                                                  <blue>149</blue>
                                                                                                                                                </color>
                                                                                                                                                <clade>
                                                                                                                                                  <branch_length>0.0003241254599</branch_length>
                                                                                                                                                  <color>
                                                                                                                                                    <red>180</red>
                                                                                                                                                    <green>238</green>
                                                                                                                                                    <blue>149</blue>
                                                                                                                                                  </color>
                                                                                                                                                  <clade>
                                                                                                                                                    <branch_length>0.0001385522191</branch_length>
                                                                                                                                                    <color>
                                                                                                                                                      <red>180</red>
                                                                                                                                                      <green>238</green>
                                                                                                                                                      <blue>149</blue>
                                                                                                                                                    </color>
                                                                                                                                                    <clade>
                                                                                                                                                      <name>Klebsiella_068 (6 x Klebsiella pneumoniae)</name>
                                                                                                                                                      <branch_length>0.00268352218</branch_length>
                                                                                                                                                      <color>
                                                                                                                                                        <red>180</red>
                                                                                                                                                        <green>238</green>
                                                                                                                                                        <blue>149</blue>
                                                                                                                                                      </color>
                                                                                                                                                      <property applies_to="node" datatype="xsd:token" ref="style:font_color">#b4ee95</property>
                                                                                                                                                    </clade>
                                                                                                                                                    <clade>
                                                                                                                                                      <name>Klebsiella_090 (2 x Klebsiella pneumoniae)</name>
                                                                                                                                                      <branch_length>0.0025774776</branch_length>
                                                                                                                                                      <color>
                                                                                                                                                        <red>180</red>
                                                                                                                                                        <green>238</green>
                                                                                                                                                        <blue>149</blue>
                                                                                                                                                      </color>
                                                                                                                                                      <property applies_to="node" datatype="xsd:token" ref="style:font_color">#b4ee95</property>
                                                                                                                                                    </clade>
                                                                                                                                                  </clade>
                                                                                                                                                  <clade>
                                                                                                                                                    <name>Klebsiella_374 (1 x Klebsiella pneumoniae)</name>
                                                                                                                                                    <branch_length>0.001803170657</branch_length>
                                                                                                                                                    <color>
                                                                                                                                                      <red>180</red>
                                                                                                                                                      <green>238</green>
                                                                                                                                                      <blue>149</blue>
                                                                                                                                                    </color>
                                                                                                                                                    <property applies_to="node" datatype="xsd:token" ref="style:font_color">#b4ee95</property>
                                                                                                                                                  </clade>
                                                                                                                                                </clade>
                                                                                                                                                <clade>
                                                                                                                                                  <name>Klebsiella_419 (1 x Klebsiella pneumoniae)</name>
                                                                                                                                                  <branch_length>0.001447330695</branch_length>
                                                                                                                                                  <color>
                                                                                                                                                    <red>180</red>
                                                                                                                                                    <green>238</green>
                                                                                                                                                    <blue>149</blue>
                                                                                                                                                  </color>
                                                                                                                                                  <property applies_to="node" datatype="xsd:token" ref="style:font_color">#b4ee95</property>
                                                                                                                                                </clade>
                                                                                                                                              </clade>
                                                                                                                                              <clade>
                                                                                                                                                <name>Klebsiella_442 (1 x Klebsiella pneumoniae)</name>
                                                                                                                                                <branch_length>0.002213273197</branch_length>
                                                                                                                                                <color>
                                                                                                                                                  <red>180</red>
                                                                                                                                                  <green>238</green>
                                                                                                                                                  <blue>149</blue>
                                                                                                                                                </color>
                                                                                                                                                <property applies_to="node" datatype="xsd:token" ref="style:font_color">#b4ee95</property>
                                                                                                                                              </clade>
                                                                                                                                            </clade>
                                                                                                                                            <clade>
                                                                                                                                              <name>Klebsiella_643 (1 x Klebsiella pneumoniae)</name>
                                                                                                                                              <branch_length>0.00175108586</branch_length>
                                                                                                                                              <color>
                                                                                                                                                <red>180</red>
                                                                                                                                                <green>238</green>
                                                                                                                                                <blue>149</blue>
                                                                                                                                              </color>
                                                                                                                                              <property applies_to="node" datatype="xsd:token" ref="style:font_color">#b4ee95</property>
                                                                                                                                            </clade>
                                                                                                                                          </clade>
                                                                                                                                        </clade>
                                                                                                                                      </clade>
                                                                                                                                    </clade>
                                                                                                                                  </clade>
                                                                                                                                </clade>
                                                                                                                                <clade>
                                                                                                                                  <branch_length>0.0001183898567</branch_length>
                                                                                                                                  <color>
                                                                                                                                    <red>180</red>
                                                                                                                                    <green>238</green>
                                                                                                                                    <blue>149</blue>
                                                                                                                                  </color>
                                                                                                                                  <clade>
                                                                                                                                    <branch_length>0.0001176443184</branch_length>
                                                                                                                                    <color>
                                                                                                                                      <red>180</red>
                                                                                                                                      <green>238</green>
                                                                                                                                      <blue>149</blue>
                                                                                                                                    </color>
                                                                                                                                    <clade>
                                                                                                                                      <branch_length>7.298739365E-05</branch_length>
                                                                                                                                      <color>
                                                                                                                                        <red>180</red>
                                                                                                                                        <green>238</green>
                                                                                                                                        <blue>149</blue>
                                                                                                                                      </color>
                                                                                                                                      <clade>
                                                                                                                                        <branch_length>0.0011945304</branch_length>
                                                                                                                                        <color>
                                                                                                                                          <red>180</red>
                                                                                                                                          <green>238</green>
                                                                                                                                          <blue>149</blue>
                                                                                                                                        </color>
                                                                                                                                        <clade>
                                                                                                                                          <name>Klebsiella_007 (56 x Klebsiella pneumoniae)</name>
                                                                                                                                          <branch_length>0.00295737735</branch_length>
                                                                                                                                          <color>
                                                                                                                                            <red>180</red>
                                                                                                                                            <green>238</green>
                                                                                                                                            <blue>149</blue>
                                                                                                                                          </color>
                                                                                                                                          <property applies_to="node" datatype="xsd:token" ref="style:font_color">#b4ee95</property>
                                                                                                                                        </clade>
                                                                                                                                        <clade>
                                                                                                                                          <branch_length>0.0007437211461</branch_length>
                                                                                                                                          <color>
                                                                                                                                            <red>180</red>
                                                                                                                                            <green>238</green>
                                                                                                                                            <blue>149</blue>
                                                                                                                                          </color>
                                                                                                                                          <clade>
                                                                                                                                            <name>Klebsiella_070 (2 x Klebsiella pneumoniae)</name>
                                                                                                                                            <branch_length>0.004173000343</branch_length>
                                                                                                                                            <color>
                                                                                                                                              <red>180</red>
                                                                                                                                              <green>238</green>
                                                                                                                                              <blue>149</blue>
                                                                                                                                            </color>
                                                                                                                                            <property applies_to="node" datatype="xsd:token" ref="style:font_color">#b4ee95</property>
                                                                                                                                          </clade>
                                                                                                                                          <clade>
                                                                                                                                            <name>Klebsiella_118 (2 x Klebsiella pneumoniae)</name>
                                                                                                                                            <branch_length>0.001735999482</branch_length>
                                                                                                                                            <color>
                                                                                                                                              <red>180</red>
                                                                                                                                              <green>238</green>
                                                                                                                                              <blue>149</blue>
                                                                                                                                            </color>
                                                                                                                                            <property applies_to="node" datatype="xsd:token" ref="style:font_color">#b4ee95</property>
                                                                                                                                          </clade>
                                                                                                                                        </clade>
                                                                                                                                      </clade>
                                                                                                                                      <clade>
                                                                                                                                        <branch_length>0.0001440731576</branch_length>
                                                                                                                                        <color>
                                                                                                                                          <red>180</red>
                                                                                                                                          <green>238</green>
                                                                                                                                          <blue>149</blue>
                                                                                                                                        </color>
                                                                                                                                        <clade>
                                                                                                                                          <branch_length>0.001782162115</branch_length>
                                                                                                                                          <color>
                                                                                                                                            <red>180</red>
                                                                                                                                            <green>238</green>
                                                                                                                                            <blue>149</blue>
                                                                                                                                          </color>
                                                                                                                                          <clade>
                                                                                                                                            <name>Klebsiella_079 (1 x Klebsiella pneumoniae)</name>
                                                                                                                                            <branch_length>0.002363621024</branch_length>
                                                                                                                                            <color>
                                                                                                                                              <red>180</red>
                                                                                                                                              <green>238</green>
                                                                                                                                              <blue>149</blue>
                                                                                                                                            </color>
                                                                                                                                            <property applies_to="node" datatype="xsd:token" ref="style:font_color">#b4ee95</property>
                                                                                                                                          </clade>
                                                                                                                                          <clade>
                                                                                                                                            <name>Klebsiella_135 (2 x Klebsiella pneumoniae)</name>
                                                                                                                                            <branch_length>0.00391937932</branch_length>
                                                                                                                                            <color>
                                                                                                                                              <red>180</red>
                                                                                                                                              <green>238</green>
                                                                                                                                              <blue>149</blue>
                                                                                                                                            </color>
                                                                                                                                            <property applies_to="node" datatype="xsd:token" ref="style:font_color">#b4ee95</property>
                                                                                                                                          </clade>
                                                                                                                                        </clade>
                                                                                                                                        <clade>
                                                                                                                                          <branch_length>0.001867930405</branch_length>
                                                                                                                                          <color>
                                                                                                                                            <red>180</red>
                                                                                                                                            <green>238</green>
                                                                                                                                            <blue>149</blue>
                                                                                                                                          </color>
                                                                                                                                          <clade>
                                                                                                                                            <name>Klebsiella_506 (1 x Klebsiella pneumoniae)</name>
                                                                                                                                            <branch_length>0.003808185225</branch_length>
                                                                                                                                            <color>
                                                                                                                                              <red>180</red>
                                                                                                                                              <green>238</green>
                                                                                                                                              <blue>149</blue>
                                                                                                                                            </color>
                                                                                                                                            <property applies_to="node" datatype="xsd:token" ref="style:font_color">#b4ee95</property>
                                                                                                                                          </clade>
                                                                                                                                          <clade>
                                                                                                                                            <branch_length>0.000620793784</branch_length>
                                                                                                                                            <color>
                                                                                                                                              <red>180</red>
                                                                                                                                              <green>238</green>
                                                                                                                                              <blue>149</blue>
                                                                                                                                            </color>
                                                                                                                                            <clade>
                                                                                                                                              <name>Klebsiella_002 (5 x Klebsiella pneumoniae)</name>
                                                                                                                                              <branch_length>0.002749275882</branch_length>
                                                                                                                                              <color>
                                                                                                                                                <red>180</red>
                                                                                                                                                <green>238</green>
                                                                                                                                                <blue>149</blue>
                                                                                                                                              </color>
                                                                                                                                              <property applies_to="node" datatype="xsd:token" ref="style:font_color">#b4ee95</property>
                                                                                                                                            </clade>
                                                                                                                                            <clade>
                                                                                                                                              <name>Klebsiella_637 (2 x Klebsiella pneumoniae)</name>
                                                                                                                                              <branch_length>0.002861724235</branch_length>
                                                                                                                                              <color>
                                                                                                                                                <red>180</red>
                                                                                                                                                <green>238</green>
                                                                                                                                                <blue>149</blue>
                                                                                                                                              </color>
                                                                                                                                              <property applies_to="node" datatype="xsd:token" ref="style:font_color">#b4ee95</property>
                                                                                                                                            </clade>
                                                                                                                                          </clade>
                                                                                                                                        </clade>
                                                                                                                                      </clade>
                                                                                                                                    </clade>
                                                                                                                                    <clade>
                                                                                                                                      <branch_length>6.651817966E-05</branch_length>
                                                                                                                                      <color>
                                                                                                                                        <red>180</red>
                                                                                                                                        <green>238</green>
                                                                                                                                        <blue>149</blue>
                                                                                                                                      </color>
                                                                                                                                      <clade>
                                                                                                                                        <branch_length>0.0002395228221</branch_length>
                                                                                                                                        <color>
                                                                                                                                          <red>180</red>
                                                                                                                                          <green>238</green>
                                                                                                                                          <blue>149</blue>
                                                                                                                                        </color>
                                                                                                                                        <clade>
                                                                                                                                          <branch_length>0.003827749752</branch_length>
                                                                                                                                          <color>
                                                                                                                                            <red>180</red>
                                                                                                                                            <green>238</green>
                                                                                                                                            <blue>149</blue>
                                                                                                                                          </color>
                                                                                                                                          <clade>
                                                                                                                                            <name>Klebsiella_102 (15 x Klebsiella pneumoniae)</name>
                                                                                                                                            <branch_length>0.002452470595</branch_length>
                                                                                                                                            <color>
                                                                                                                                              <red>180</red>
                                                                                                                                              <green>238</green>
                                                                                                                                              <blue>149</blue>
                                                                                                                                            </color>
                                                                                                                                            <property applies_to="node" datatype="xsd:token" ref="style:font_color">#b4ee95</property>
                                                                                                                                          </clade>
                                                                                                                                          <clade>
                                                                                                                                            <name>Klebsiella_602 (1 x Klebsiella pneumoniae)</name>
                                                                                                                                            <branch_length>0.0008035294595</branch_length>
                                                                                                                                            <color>
                                                                                                                                              <red>180</red>
                                                                                                                                              <green>238</green>
                                                                                                                                              <blue>149</blue>
                                                                                                                                            </color>
                                                                                                                                            <property applies_to="node" datatype="xsd:token" ref="style:font_color">#b4ee95</property>
                                                                                                                                          </clade>
                                                                                                                                        </clade>
                                                                                                                                        <clade>
                                                                                                                                          <branch_length>0.002321657259</branch_length>
                                                                                                                                          <color>
                                                                                                                                            <red>180</red>
                                                                                                                                            <green>238</green>
                                                                                                                                            <blue>149</blue>
                                                                                                                                          </color>
                                                                                                                                          <clade>
                                                                                                                                            <name>Klebsiella_708 (1 x Klebsiella pneumoniae)</name>
                                                                                                                                            <branch_length>0.004537792411</branch_length>
                                                                                                                                            <color>
                                                                                                                                              <red>180</red>
                                                                                                                                              <green>238</green>
                                                                                                                                              <blue>149</blue>
                                                                                                                                            </color>
                                                                                                                                            <property applies_to="node" datatype="xsd:token" ref="style:font_color">#b4ee95</property>
                                                                                                                                          </clade>
                                                                                                                                          <clade>
                                                                                                                                            <name>Klebsiella_716 (1 x Klebsiella pneumoniae)</name>
                                                                                                                                            <branch_length>0.001617207774</branch_length>
                                                                                                                                            <color>
                                                                                                                                              <red>180</red>
                                                                                                                                              <green>238</green>
                                                                                                                                              <blue>149</blue>
                                                                                                                                            </color>
                                                                                                                                            <property applies_to="node" datatype="xsd:token" ref="style:font_color">#b4ee95</property>
                                                                                                                                          </clade>
                                                                                                                                        </clade>
                                                                                                                                      </clade>
                                                                                                                                      <clade>
                                                                                                                                        <branch_length>8.719101606E-05</branch_length>
                                                                                                                                        <color>
                                                                                                                                          <red>180</red>
                                                                                                                                          <green>238</green>
                                                                                                                                          <blue>149</blue>
                                                                                                                                        </color>
                                                                                                                                        <clade>
                                                                                                                                          <branch_length>0.001286918297</branch_length>
                                                                                                                                          <color>
                                                                                                                                            <red>180</red>
                                                                                                                                            <green>238</green>
                                                                                                                                            <blue>149</blue>
                                                                                                                                          </color>
                                                                                                                                          <clade>
                                                                                                                                            <name>Klebsiella_254 (1 x Klebsiella pneumoniae)</name>
                                                                                                                                            <branch_length>0.00284245098</branch_length>
                                                                                                                                            <color>
                                                                                                                                              <red>180</red>
                                                                                                                                              <green>238</green>
                                                                                                                                              <blue>149</blue>
                                                                                                                                            </color>
                                                                                                                                            <property applies_to="node" datatype="xsd:token" ref="style:font_color">#b4ee95</property>
                                                                                                                                          </clade>
                                                                                                                                          <clade>
                                                                                                                                            <branch_length>0.002024395391</branch_length>
                                                                                                                                            <color>
                                                                                                                                              <red>180</red>
                                                                                                                                              <green>238</green>
                                                                                                                                              <blue>149</blue>
                                                                                                                                            </color>
                                                                                                                                            <clade>
                                                                                                                                              <name>Klebsiella_172 (3 x Klebsiella pneumoniae)</name>
                                                                                                                                              <branch_length>0.002343729604</branch_length>
                                                                                                                                              <color>
                                                                                                                                                <red>180</red>
                                                                                                                                                <green>238</green>
                                                                                                                                                <blue>149</blue>
                                                                                                                                              </color>
                                                                                                                                              <property applies_to="node" datatype="xsd:token" ref="style:font_color">#b4ee95</property>
                                                                                                                                            </clade>
                                                                                                                                            <clade>
                                                                                                                                              <branch_length>0.001510514063</branch_length>
                                                                                                                                              <color>
                                                                                                                                                <red>180</red>
                                                                                                                                                <green>238</green>
                                                                                                                                                <blue>149</blue>
                                                                                                                                              </color>
                                                                                                                                              <clade>
                                                                                                                                                <name>Klebsiella_119 (10 x Klebsiella pneumoniae)</name>
                                                                                                                                                <branch_length>0.001182116102</branch_length>
                                                                                                                                                <color>
                                                                                                                                                  <red>180</red>
                                                                                                                                                  <green>238</green>
                                                                                                                                                  <blue>149</blue>
                                                                                                                                                </color>
                                                                                                                                                <property applies_to="node" datatype="xsd:token" ref="style:font_color">#b4ee95</property>
                                                                                                                                              </clade>
                                                                                                                                              <clade>
                                                                                                                                                <name>Klebsiella_479 (1 x Klebsiella pneumoniae)</name>
                                                                                                                                                <branch_length>0.003077883739</branch_length>
                                                                                                                                                <color>
                                                                                                                                                  <red>180</red>
                                                                                                                                                  <green>238</green>
                                                                                                                                                  <blue>149</blue>
                                                                                                                                                </color>
                                                                                                                                                <property applies_to="node" datatype="xsd:token" ref="style:font_color">#b4ee95</property>
                                                                                                                                              </clade>
                                                                                                                                            </clade>
                                                                                                                                          </clade>
                                                                                                                                        </clade>
                                                                                                                                        <clade>
                                                                                                                                          <branch_length>0.0001507719862</branch_length>
                                                                                                                                          <color>
                                                                                                                                            <red>180</red>
                                                                                                                                            <green>238</green>
                                                                                                                                            <blue>149</blue>
                                                                                                                                          </color>
                                                                                                                                          <clade>
                                                                                                                                            <branch_length>0.0004059423809</branch_length>
                                                                                                                                            <color>
                                                                                                                                              <red>180</red>
                                                                                                                                              <green>238</green>
                                                                                                                                              <blue>149</blue>
                                                                                                                                            </color>
                                                                                                                                            <clade>
                                                                                                                                              <name>Klebsiella_077 (112 x Klebsiella pneumoniae)</name>
                                                                                                                                              <branch_length>0.004157629795</branch_length>
                                                                                                                                              <color>
                                                                                                                                                <red>180</red>
                                                                                                                                                <green>238</green>
                                                                                                                                                <blue>149</blue>
                                                                                                                                              </color>
                                                                                                                                              <property applies_to="node" datatype="xsd:token" ref="style:font_color">#b4ee95</property>
                                                                                                                                            </clade>
                                                                                                                                            <clade>
                                                                                                                                              <name>Klebsiella_092 (10 x Klebsiella pneumoniae)</name>
                                                                                                                                              <branch_length>0.004128370434</branch_length>
                                                                                                                                              <color>
                                                                                                                                                <red>180</red>
                                                                                                                                                <green>238</green>
                                                                                                                                                <blue>149</blue>
                                                                                                                                              </color>
                                                                                                                                              <property applies_to="node" datatype="xsd:token" ref="style:font_color">#b4ee95</property>
                                                                                                                                            </clade>
                                                                                                                                          </clade>
                                                                                                                                          <clade>
                                                                                                                                            <branch_length>3.014957474E-05</branch_length>
                                                                                                                                            <color>
                                                                                                                                              <red>180</red>
                                                                                                                                              <green>238</green>
                                                                                                                                              <blue>149</blue>
                                                                                                                                            </color>
                                                                                                                                            <clade>
                                                                                                                                              <name>Klebsiella_411 (3 x Klebsiella pneumoniae)</name>
                                                                                                                                              <branch_length>0.005237686913</branch_length>
                                                                                                                                              <color>
                                                                                                                                                <red>180</red>
                                                                                                                                                <green>238</green>
                                                                                                                                                <blue>149</blue>
                                                                                                                                              </color>
                                                                                                                                              <property applies_to="node" datatype="xsd:token" ref="style:font_color">#b4ee95</property>
                                                                                                                                            </clade>
                                                                                                                                            <clade>
                                                                                                                                              <branch_length>2.830475569E-05</branch_length>
                                                                                                                                              <color>
                                                                                                                                                <red>180</red>
                                                                                                                                                <green>238</green>
                                                                                                                                                <blue>149</blue>
                                                                                                                                              </color>
                                                                                                                                              <clade>
                                                                                                                                                <branch_length>0.0002001930552</branch_length>
                                                                                                                                                <color>
                                                                                                                                                  <red>180</red>
                                                                                                                                                  <green>238</green>
                                                                                                                                                  <blue>149</blue>
                                                                                                                                                </color>
                                                                                                                                                <clade>
                                                                                                                                                  <name>Klebsiella_061 (8 x Klebsiella pneumoniae)</name>
                                                                                                                                                  <branch_length>0.004779063165</branch_length>
                                                                                                                                                  <color>
                                                                                                                                                    <red>180</red>
                                                                                                                                                    <green>238</green>
                                                                                                                                                    <blue>149</blue>
                                                                                                                                                  </color>
                                                                                                                                                  <property applies_to="node" datatype="xsd:token" ref="style:font_color">#b4ee95</property>
                                                                                                                                                </clade>
                                                                                                                                                <clade>
                                                                                                                                                  <name>Klebsiella_473 (1 x Klebsiella pneumoniae)</name>
                                                                                                                                                  <branch_length>0.004927936941</branch_length>
                                                                                                                                                  <color>
                                                                                                                                                    <red>180</red>
                                                                                                                                                    <green>238</green>
                                                                                                                                                    <blue>149</blue>
                                                                                                                                                  </color>
                                                                                                                                                  <property applies_to="node" datatype="xsd:token" ref="style:font_color">#b4ee95</property>
                                                                                                                                                </clade>
                                                                                                                                              </clade>
                                                                                                                                              <clade>
                                                                                                                                                <branch_length>5.424449773E-05</branch_length>
                                                                                                                                                <color>
                                                                                                                                                  <red>180</red>
                                                                                                                                                  <green>238</green>
                                                                                                                                                  <blue>149</blue>
                                                                                                                                                </color>
                                                                                                                                                <clade>
                                                                                                                                                  <branch_length>0.0002237754234</branch_length>
                                                                                                                                                  <color>
                                                                                                                                                    <red>180</red>
                                                                                                                                                    <green>238</green>
                                                                                                                                                    <blue>149</blue>
                                                                                                                                                  </color>
                                                                                                                                                  <clade>
                                                                                                                                                    <name>Klebsiella_444 (1 x Klebsiella pneumoniae)</name>
                                                                                                                                                    <branch_length>0.004263882525</branch_length>
                                                                                                                                                    <color>
                                                                                                                                                      <red>180</red>
                                                                                                                                                      <green>238</green>
                                                                                                                                                      <blue>149</blue>
                                                                                                                                                    </color>
                                                                                                                                                    <property applies_to="node" datatype="xsd:token" ref="style:font_color">#b4ee95</property>
                                                                                                                                                  </clade>
                                                                                                                                                  <clade>
                                                                                                                                                    <branch_length>0.0001370382961</branch_length>
                                                                                                                                                    <color>
                                                                                                                                                      <red>180</red>
                                                                                                                                                      <green>238</green>
                                                                                                                                                      <blue>149</blue>
                                                                                                                                                    </color>
                                                                                                                                                    <clade>
                                                                                                                                                      <name>Klebsiella_386 (2 x Klebsiella pneumoniae)</name>
                                                                                                                                                      <branch_length>0.004787846468</branch_length>
                                                                                                                                                      <color>
                                                                                                                                                        <red>180</red>
                                                                                                                                                        <green>238</green>
                                                                                                                                                        <blue>149</blue>
                                                                                                                                                      </color>
                                                                                                                                                      <property applies_to="node" datatype="xsd:token" ref="style:font_color">#b4ee95</property>
                                                                                                                                                    </clade>
                                                                                                                                                    <clade>
                                                                                                                                                      <name>Klebsiella_543 (1 x Klebsiella pneumoniae)</name>
                                                                                                                                                      <branch_length>0.005170153454</branch_length>
                                                                                                                                                      <color>
                                                                                                                                                        <red>180</red>
                                                                                                                                                        <green>238</green>
                                                                                                                                                        <blue>149</blue>
                                                                                                                                                      </color>
                                                                                                                                                      <property applies_to="node" datatype="xsd:token" ref="style:font_color">#b4ee95</property>
                                                                                                                                                    </clade>
                                                                                                                                                  </clade>
                                                                                                                                                </clade>
                                                                                                                                                <clade>
                                                                                                                                                  <branch_length>5.764298112E-05</branch_length>
                                                                                                                                                  <color>
                                                                                                                                                    <red>180</red>
                                                                                                                                                    <green>238</green>
                                                                                                                                                    <blue>149</blue>
                                                                                                                                                  </color>
                                                                                                                                                  <clade>
                                                                                                                                                    <branch_length>0.0009508742951</branch_length>
                                                                                                                                                    <color>
                                                                                                                                                      <red>180</red>
                                                                                                                                                      <green>238</green>
                                                                                                                                                      <blue>149</blue>
                                                                                                                                                    </color>
                                                                                                                                                    <clade>
                                                                                                                                                      <name>Klebsiella_098 (2 x Klebsiella pneumoniae)</name>
                                                                                                                                                      <branch_length>0.004161336459</branch_length>
                                                                                                                                                      <color>
                                                                                                                                                        <red>180</red>
                                                                                                                                                        <green>238</green>
                                                                                                                                                        <blue>149</blue>
                                                                                                                                                      </color>
                                                                                                                                                      <property applies_to="node" datatype="xsd:token" ref="style:font_color">#b4ee95</property>
                                                                                                                                                    </clade>
                                                                                                                                                    <clade>
                                                                                                                                                      <branch_length>0.003002939979</branch_length>
                                                                                                                                                      <color>
                                                                                                                                                        <red>180</red>
                                                                                                                                                        <green>238</green>
                                                                                                                                                        <blue>149</blue>
                                                                                                                                                      </color>
                                                                                                                                                      <clade>
                                                                                                                                                        <name>Klebsiella_062 (3 x Klebsiella pneumoniae)</name>
                                                                                                                                                        <branch_length>0.0008427591529</branch_length>
                                                                                                                                                        <color>
                                                                                                                                                          <red>180</red>
                                                                                                                                                          <green>238</green>
                                                                                                                                                          <blue>149</blue>
                                                                                                                                                        </color>
                                                                                                                                                        <property applies_to="node" datatype="xsd:token" ref="style:font_color">#b4ee95</property>
                                                                                                                                                      </clade>
                                                                                                                                                      <clade>
                                                                                                                                                        <name>Klebsiella_652 (1 x Klebsiella pneumoniae)</name>
                                                                                                                                                        <branch_length>0.003176240949</branch_length>
                                                                                                                                                        <color>
                                                                                                                                                          <red>180</red>
                                                                                                                                                          <green>238</green>
                                                                                                                                                          <blue>149</blue>
                                                                                                                                                        </color>
                                                                                                                                                        <property applies_to="node" datatype="xsd:token" ref="style:font_color">#b4ee95</property>
                                                                                                                                                      </clade>
                                                                                                                                                    </clade>
                                                                                                                                                  </clade>
                                                                                                                                                  <clade>
                                                                                                                                                    <branch_length>9.528314695E-05</branch_length>
                                                                                                                                                    <color>
                                                                                                                                                      <red>180</red>
                                                                                                                                                      <green>238</green>
                                                                                                                                                      <blue>149</blue>
                                                                                                                                                    </color>
                                                                                                                                                    <clade>
                                                                                                                                                      <branch_length>1.262972728E-05</branch_length>
                                                                                                                                                      <color>
                                                                                                                                                        <red>180</red>
                                                                                                                                                        <green>238</green>
                                                                                                                                                        <blue>149</blue>
                                                                                                                                                      </color>
                                                                                                                                                      <clade>
                                                                                                                                                        <branch_length>0.0001014635636</branch_length>
                                                                                                                                                        <color>
                                                                                                                                                          <red>180</red>
                                                                                                                                                          <green>238</green>
                                                                                                                                                          <blue>149</blue>
                                                                                                                                                        </color>
                                                                                                                                                        <clade>
                                                                                                                                                          <branch_length>0.001919994829</branch_length>
                                                                                                                                                          <color>
                                                                                                                                                            <red>180</red>
                                                                                                                                                            <green>238</green>
                                                                                                                                                            <blue>149</blue>
                                                                                                                                                          </color>
                                                                                                                                                          <clade>
                                                                                                                                                            <name>Klebsiella_010 (5 x Klebsiella pneumoniae)</name>
                                                                                                                                                            <branch_length>0.002193373395</branch_length>
                                                                                                                                                            <color>
                                                                                                                                                              <red>180</red>
                                                                                                                                                              <green>238</green>
                                                                                                                                                              <blue>149</blue>
                                                                                                                                                            </color>
                                                                                                                                                            <property applies_to="node" datatype="xsd:token" ref="style:font_color">#b4ee95</property>
                                                                                                                                                          </clade>
                                                                                                                                                          <clade>
                                                                                                                                                            <name>Klebsiella_302 (3 x Klebsiella pneumoniae)</name>
                                                                                                                                                            <branch_length>0.003292626468</branch_length>
                                                                                                                                                            <color>
                                                                                                                                                              <red>180</red>
                                                                                                                                                              <green>238</green>
                                                                                                                                                              <blue>149</blue>
                                                                                                                                                            </color>
                                                                                                                                                            <property applies_to="node" datatype="xsd:token" ref="style:font_color">#b4ee95</property>
                                                                                                                                                          </clade>
                                                                                                                                                        </clade>
                                                                                                                                                        <clade>
                                                                                                                                                          <branch_length>0.0002481440897</branch_length>
                                                                                                                                                          <color>
                                                                                                                                                            <red>180</red>
                                                                                                                                                            <green>238</green>
                                                                                                                                                            <blue>149</blue>
                                                                                                                                                          </color>
                                                                                                                                                          <clade>
                                                                                                                                                            <name>Klebsiella_138 (2 x Klebsiella pneumoniae)</name>
                                                                                                                                                            <branch_length>0.005562681239</branch_length>
                                                                                                                                                            <color>
                                                                                                                                                              <red>180</red>
                                                                                                                                                              <green>238</green>
                                                                                                                                                              <blue>149</blue>
                                                                                                                                                            </color>
                                                                                                                                                            <property applies_to="node" datatype="xsd:token" ref="style:font_color">#b4ee95</property>
                                                                                                                                                          </clade>
                                                                                                                                                          <clade>
                                                                                                                                                            <branch_length>0.002757315058</branch_length>
                                                                                                                                                            <color>
                                                                                                                                                              <red>180</red>
                                                                                                                                                              <green>238</green>
                                                                                                                                                              <blue>149</blue>
                                                                                                                                                            </color>
                                                                                                                                                            <clade>
                                                                                                                                                              <name>Klebsiella_223 (3 x Klebsiella pneumoniae)</name>
                                                                                                                                                              <branch_length>0.003673245199</branch_length>
                                                                                                                                                              <color>
                                                                                                                                                                <red>180</red>
                                                                                                                                                                <green>238</green>
                                                                                                                                                                <blue>149</blue>
                                                                                                                                                              </color>
                                                                                                                                                              <property applies_to="node" datatype="xsd:token" ref="style:font_color">#b4ee95</property>
                                                                                                                                                            </clade>
                                                                                                                                                            <clade>
                                                                                                                                                              <name>Klebsiella_311 (1 x Klebsiella pneumoniae)</name>
                                                                                                                                                              <branch_length>0.001633755048</branch_length>
                                                                                                                                                              <color>
                                                                                                                                                                <red>180</red>
                                                                                                                                                                <green>238</green>
                                                                                                                                                                <blue>149</blue>
                                                                                                                                                              </color>
                                                                                                                                                              <property applies_to="node" datatype="xsd:token" ref="style:font_color">#b4ee95</property>
                                                                                                                                                            </clade>
                                                                                                                                                          </clade>
                                                                                                                                                        </clade>
                                                                                                                                                      </clade>
                                                                                                                                                      <clade>
                                                                                                                                                        <branch_length>0.0001525826083</branch_length>
                                                                                                                                                        <color>
                                                                                                                                                          <red>180</red>
                                                                                                                                                          <green>238</green>
                                                                                                                                                          <blue>149</blue>
                                                                                                                                                        </color>
                                                                                                                                                        <clade>
                                                                                                                                                          <branch_length>0.000499157235</branch_length>
                                                                                                                                                          <color>
                                                                                                                                                            <red>180</red>
                                                                                                                                                            <green>238</green>
                                                                                                                                                            <blue>149</blue>
                                                                                                                                                          </color>
                                                                                                                                                          <clade>
                                                                                                                                                            <name>Klebsiella_123 (1 x Klebsiella pneumoniae)</name>
                                                                                                                                                            <branch_length>0.003900754731</branch_length>
                                                                                                                                                            <color>
                                                                                                                                                              <red>180</red>
                                                                                                                                                              <green>238</green>
                                                                                                                                                              <blue>149</blue>
                                                                                                                                                            </color>
                                                                                                                                                            <property applies_to="node" datatype="xsd:token" ref="style:font_color">#b4ee95</property>
                                                                                                                                                          </clade>
                                                                                                                                                          <clade>
                                                                                                                                                            <name>Klebsiella_403 (1 x Klebsiella pneumoniae)</name>
                                                                                                                                                            <branch_length>0.004509245511</branch_length>
                                                                                                                                                            <color>
                                                                                                                                                              <red>180</red>
                                                                                                                                                              <green>238</green>
                                                                                                                                                              <blue>149</blue>
                                                                                                                                                            </color>
                                                                                                                                                            <property applies_to="node" datatype="xsd:token" ref="style:font_color">#b4ee95</property>
                                                                                                                                                          </clade>
                                                                                                                                                        </clade>
                                                                                                                                                        <clade>
                                                                                                                                                          <branch_length>7.933095912E-05</branch_length>
                                                                                                                                                          <color>
                                                                                                                                                            <red>180</red>
                                                                                                                                                            <green>238</green>
                                                                                                                                                            <blue>149</blue>
                                                                                                                                                          </color>
                                                                                                                                                          <clade>
                                                                                                                                                            <branch_length>0.000958397286</branch_length>
                                                                                                                                                            <color>
                                                                                                                                                              <red>180</red>
                                                                                                                                                              <green>238</green>
                                                                                                                                                              <blue>149</blue>
                                                                                                                                                            </color>
                                                                                                                                                            <clade>
                                                                                                                                                              <name>Klebsiella_296 (1 x Klebsiella pneumoniae)</name>
                                                                                                                                                              <branch_length>0.004325719085</branch_length>
                                                                                                                                                              <color>
                                                                                                                                                                <red>180</red>
                                                                                                                                                                <green>238</green>
                                                                                                                                                                <blue>149</blue>
                                                                                                                                                              </color>
                                                                                                                                                              <property applies_to="node" datatype="xsd:token" ref="style:font_color">#b4ee95</property>
                                                                                                                                                            </clade>
                                                                                                                                                            <clade>
                                                                                                                                                              <branch_length>0.0005366882542</branch_length>
                                                                                                                                                              <color>
                                                                                                                                                                <red>180</red>
                                                                                                                                                                <green>238</green>
                                                                                                                                                                <blue>149</blue>
                                                                                                                                                              </color>
                                                                                                                                                              <clade>
                                                                                                                                                                <name>Klebsiella_057 (36 x Klebsiella pneumoniae)</name>
                                                                                                                                                                <branch_length>0.003671687562</branch_length>
                                                                                                                                                                <color>
                                                                                                                                                                  <red>180</red>
                                                                                                                                                                  <green>238</green>
                                                                                                                                                                  <blue>149</blue>
                                                                                                                                                                </color>
                                                                                                                                                                <property applies_to="node" datatype="xsd:token" ref="style:font_color">#b4ee95</property>
                                                                                                                                                              </clade>
                                                                                                                                                              <clade>
                                                                                                                                                                <name>Klebsiella_402 (1 x Klebsiella pneumoniae)</name>
                                                                                                                                                                <branch_length>0.003320312593</branch_length>
                                                                                                                                                                <color>
                                                                                                                                                                  <red>180</red>
                                                                                                                                                                  <green>238</green>
                                                                                                                                                                  <blue>149</blue>
                                                                                                                                                                </color>
                                                                                                                                                                <property applies_to="node" datatype="xsd:token" ref="style:font_color">#b4ee95</property>
                                                                                                                                                              </clade>
                                                                                                                                                            </clade>
                                                                                                                                                          </clade>
                                                                                                                                                          <clade>
                                                                                                                                                            <name>Klebsiella_409 (6 x Klebsiella pneumoniae)</name>
                                                                                                                                                            <branch_length>0.004767848179</branch_length>
                                                                                                                                                            <color>
                                                                                                                                                              <red>180</red>
                                                                                                                                                              <green>238</green>
                                                                                                                                                              <blue>149</blue>
                                                                                                                                                            </color>
                                                                                                                                                            <property applies_to="node" datatype="xsd:token" ref="style:font_color">#b4ee95</property>
                                                                                                                                                          </clade>
                                                                                                                                                        </clade>
                                                                                                                                                      </clade>
                                                                                                                                                    </clade>
                                                                                                                                                    <clade>
                                                                                                                                                      <branch_length>7.560518861E-05</branch_length>
                                                                                                                                                      <color>
                                                                                                                                                        <red>180</red>
                                                                                                                                                        <green>238</green>
                                                                                                                                                        <blue>149</blue>
                                                                                                                                                      </color>
                                                                                                                                                      <clade>
                                                                                                                                                        <branch_length>0.0001895785681</branch_length>
                                                                                                                                                        <color>
                                                                                                                                                          <red>180</red>
                                                                                                                                                          <green>238</green>
                                                                                                                                                          <blue>149</blue>
                                                                                                                                                        </color>
                                                                                                                                                        <clade>
                                                                                                                                                          <branch_length>0.0006738600787</branch_length>
                                                                                                                                                          <color>
                                                                                                                                                            <red>180</red>
                                                                                                                                                            <green>238</green>
                                                                                                                                                            <blue>149</blue>
                                                                                                                                                          </color>
                                                                                                                                                          <clade>
                                                                                                                                                            <name>Klebsiella_355 (1 x Klebsiella pneumoniae)</name>
                                                                                                                                                            <branch_length>0.004171731882</branch_length>
                                                                                                                                                            <color>
                                                                                                                                                              <red>180</red>
                                                                                                                                                              <green>238</green>
                                                                                                                                                              <blue>149</blue>
                                                                                                                                                            </color>
                                                                                                                                                            <property applies_to="node" datatype="xsd:token" ref="style:font_color">#b4ee95</property>
```
