## Supplementary material for "Correcting index databases improves metagenomic studies": File S1: NCBI_Custom70_post_correction.xml (part 10 of 15)

```
                                                                                                                                                          </clade>
                                                                                                                                                          <clade>
                                                                                                                                                            <name>Klebsiella_408 (1 x Klebsiella pneumoniae)</name>
                                                                                                                                                            <branch_length>0.004408268258</branch_length>
                                                                                                                                                            <color>
                                                                                                                                                              <red>180</red>
                                                                                                                                                              <green>238</green>
                                                                                                                                                              <blue>149</blue>
                                                                                                                                                            </color>
                                                                                                                                                            <property applies_to="node" datatype="xsd:token" ref="style:font_color">#b4ee95</property>
                                                                                                                                                          </clade>
                                                                                                                                                        </clade>
                                                                                                                                                        <clade>
                                                                                                                                                          <name>Klebsiella_441 (1 x Klebsiella pneumoniae)</name>
                                                                                                                                                          <branch_length>0.004358194768</branch_length>
                                                                                                                                                          <color>
                                                                                                                                                            <red>180</red>
                                                                                                                                                            <green>238</green>
                                                                                                                                                            <blue>149</blue>
                                                                                                                                                          </color>
                                                                                                                                                          <property applies_to="node" datatype="xsd:token" ref="style:font_color">#b4ee95</property>
                                                                                                                                                        </clade>
                                                                                                                                                      </clade>
                                                                                                                                                      <clade>
                                                                                                                                                        <branch_length>3.140280023E-05</branch_length>
                                                                                                                                                        <color>
                                                                                                                                                          <red>180</red>
                                                                                                                                                          <green>238</green>
                                                                                                                                                          <blue>149</blue>
                                                                                                                                                        </color>
                                                                                                                                                        <clade>
                                                                                                                                                          <name>Klebsiella_255 (11 x Klebsiella pneumoniae)</name>
                                                                                                                                                          <branch_length>0.00460272003</branch_length>
                                                                                                                                                          <color>
                                                                                                                                                            <red>180</red>
                                                                                                                                                            <green>238</green>
                                                                                                                                                            <blue>149</blue>
                                                                                                                                                          </color>
                                                                                                                                                          <property applies_to="node" datatype="xsd:token" ref="style:font_color">#b4ee95</property>
                                                                                                                                                        </clade>
                                                                                                                                                        <clade>
                                                                                                                                                          <branch_length>8.47519841E-05</branch_length>
                                                                                                                                                          <color>
                                                                                                                                                            <red>180</red>
                                                                                                                                                            <green>238</green>
                                                                                                                                                            <blue>149</blue>
                                                                                                                                                          </color>
                                                                                                                                                          <clade>
                                                                                                                                                            <branch_length>0.0006442263839</branch_length>
                                                                                                                                                            <color>
                                                                                                                                                              <red>180</red>
                                                                                                                                                              <green>238</green>
                                                                                                                                                              <blue>149</blue>
                                                                                                                                                            </color>
                                                                                                                                                            <clade>
                                                                                                                                                              <branch_length>0.002857767278</branch_length>
                                                                                                                                                              <color>
                                                                                                                                                                <red>180</red>
                                                                                                                                                                <green>238</green>
                                                                                                                                                                <blue>149</blue>
                                                                                                                                                              </color>
                                                                                                                                                              <clade>
                                                                                                                                                                <name>Klebsiella_668 (1 x Klebsiella pneumoniae)</name>
                                                                                                                                                                <branch_length>0.001795873744</branch_length>
                                                                                                                                                                <color>
                                                                                                                                                                  <red>180</red>
                                                                                                                                                                  <green>238</green>
                                                                                                                                                                  <blue>149</blue>
                                                                                                                                                                </color>
                                                                                                                                                                <property applies_to="node" datatype="xsd:token" ref="style:font_color">#b4ee95</property>
                                                                                                                                                              </clade>
                                                                                                                                                              <clade>
                                                                                                                                                                <name>Klebsiella_699 (1 x Klebsiella pneumoniae)</name>
                                                                                                                                                                <branch_length>0.00321112643</branch_length>
                                                                                                                                                                <color>
                                                                                                                                                                  <red>180</red>
                                                                                                                                                                  <green>238</green>
                                                                                                                                                                  <blue>149</blue>
                                                                                                                                                                </color>
                                                                                                                                                                <property applies_to="node" datatype="xsd:token" ref="style:font_color">#b4ee95</property>
                                                                                                                                                              </clade>
                                                                                                                                                            </clade>
                                                                                                                                                            <clade>
                                                                                                                                                              <branch_length>0.0007430489641</branch_length>
                                                                                                                                                              <color>
                                                                                                                                                                <red>180</red>
                                                                                                                                                                <green>238</green>
                                                                                                                                                                <blue>149</blue>
                                                                                                                                                              </color>
                                                                                                                                                              <clade>
                                                                                                                                                                <name>Klebsiella_040 (2 x Klebsiella pneumoniae)</name>
                                                                                                                                                                <branch_length>0.002993046539</branch_length>
                                                                                                                                                                <color>
                                                                                                                                                                  <red>180</red>
                                                                                                                                                                  <green>238</green>
                                                                                                                                                                  <blue>149</blue>
                                                                                                                                                                </color>
                                                                                                                                                                <property applies_to="node" datatype="xsd:token" ref="style:font_color">#b4ee95</property>
                                                                                                                                                              </clade>
                                                                                                                                                              <clade>
                                                                                                                                                                <branch_length>0.0006093264092</branch_length>
                                                                                                                                                                <color>
                                                                                                                                                                  <red>180</red>
                                                                                                                                                                  <green>238</green>
                                                                                                                                                                  <blue>149</blue>
                                                                                                                                                                </color>
                                                                                                                                                                <clade>
                                                                                                                                                                  <name>Klebsiella_108 (1 x Klebsiella pneumoniae)</name>
                                                                                                                                                                  <branch_length>0.003231452778</branch_length>
                                                                                                                                                                  <color>
                                                                                                                                                                    <red>180</red>
                                                                                                                                                                    <green>238</green>
                                                                                                                                                                    <blue>149</blue>
                                                                                                                                                                  </color>
                                                                                                                                                                  <property applies_to="node" datatype="xsd:token" ref="style:font_color">#b4ee95</property>
                                                                                                                                                                </clade>
                                                                                                                                                                <clade>
                                                                                                                                                                  <name>Klebsiella_725 (1 x Klebsiella pneumoniae)</name>
                                                                                                                                                                  <branch_length>0.002961547114</branch_length>
                                                                                                                                                                  <color>
                                                                                                                                                                    <red>180</red>
                                                                                                                                                                    <green>238</green>
                                                                                                                                                                    <blue>149</blue>
                                                                                                                                                                  </color>
                                                                                                                                                                  <property applies_to="node" datatype="xsd:token" ref="style:font_color">#b4ee95</property>
                                                                                                                                                                </clade>
                                                                                                                                                              </clade>
                                                                                                                                                            </clade>
                                                                                                                                                          </clade>
                                                                                                                                                          <clade>
                                                                                                                                                            <branch_length>3.223057138E-05</branch_length>
                                                                                                                                                            <color>
                                                                                                                                                              <red>180</red>
                                                                                                                                                              <green>238</green>
                                                                                                                                                              <blue>149</blue>
                                                                                                                                                            </color>
                                                                                                                                                            <clade>
                                                                                                                                                              <branch_length>0.0003175455495</branch_length>
                                                                                                                                                              <color>
                                                                                                                                                                <red>180</red>
                                                                                                                                                                <green>238</green>
                                                                                                                                                                <blue>149</blue>
                                                                                                                                                              </color>
                                                                                                                                                              <clade>
                                                                                                                                                                <name>Klebsiella_360 (12 x Klebsiella pneumoniae)</name>
                                                                                                                                                                <branch_length>0.004684343003</branch_length>
                                                                                                                                                                <color>
                                                                                                                                                                  <red>180</red>
                                                                                                                                                                  <green>238</green>
                                                                                                                                                                  <blue>149</blue>
                                                                                                                                                                </color>
                                                                                                                                                                <property applies_to="node" datatype="xsd:token" ref="style:font_color">#b4ee95</property>
                                                                                                                                                              </clade>
                                                                                                                                                              <clade>
                                                                                                                                                                <branch_length>0.0002802168019</branch_length>
                                                                                                                                                                <color>
                                                                                                                                                                  <red>180</red>
                                                                                                                                                                  <green>238</green>
                                                                                                                                                                  <blue>149</blue>
                                                                                                                                                                </color>
                                                                                                                                                                <clade>
                                                                                                                                                                  <name>Klebsiella_495 (1 x Klebsiella pneumoniae)</name>
                                                                                                                                                                  <branch_length>0.005031972658</branch_length>
                                                                                                                                                                  <color>
                                                                                                                                                                    <red>180</red>
                                                                                                                                                                    <green>238</green>
                                                                                                                                                                    <blue>149</blue>
                                                                                                                                                                  </color>
                                                                                                                                                                  <property applies_to="node" datatype="xsd:token" ref="style:font_color">#b4ee95</property>
                                                                                                                                                                </clade>
                                                                                                                                                                <clade>
                                                                                                                                                                  <name>Klebsiella_505 (1 x Klebsiella pneumoniae)</name>
                                                                                                                                                                  <branch_length>0.005199027713</branch_length>
                                                                                                                                                                  <color>
                                                                                                                                                                    <red>180</red>
                                                                                                                                                                    <green>238</green>
                                                                                                                                                                    <blue>149</blue>
                                                                                                                                                                  </color>
                                                                                                                                                                  <property applies_to="node" datatype="xsd:token" ref="style:font_color">#b4ee95</property>
                                                                                                                                                                </clade>
                                                                                                                                                              </clade>
                                                                                                                                                            </clade>
                                                                                                                                                            <clade>
                                                                                                                                                              <branch_length>4.978985817E-05</branch_length>
                                                                                                                                                              <color>
                                                                                                                                                                <red>180</red>
                                                                                                                                                                <green>238</green>
                                                                                                                                                                <blue>149</blue>
                                                                                                                                                              </color>
                                                                                                                                                              <clade>
                                                                                                                                                                <branch_length>0.0008771924768</branch_length>
                                                                                                                                                                <color>
                                                                                                                                                                  <red>180</red>
                                                                                                                                                                  <green>238</green>
                                                                                                                                                                  <blue>149</blue>
                                                                                                                                                                </color>
                                                                                                                                                                <clade>
                                                                                                                                                                  <branch_length>0.001172980061</branch_length>
                                                                                                                                                                  <color>
                                                                                                                                                                    <red>180</red>
                                                                                                                                                                    <green>238</green>
                                                                                                                                                                    <blue>149</blue>
                                                                                                                                                                  </color>
                                                                                                                                                                  <clade>
                                                                                                                                                                    <branch_length>0.0003856575349</branch_length>
                                                                                                                                                                    <color>
                                                                                                                                                                      <red>180</red>
                                                                                                                                                                      <green>238</green>
                                                                                                                                                                      <blue>149</blue>
                                                                                                                                                                    </color>
                                                                                                                                                                    <clade>
                                                                                                                                                                      <branch_length>0.003511376912</branch_length>
                                                                                                                                                                      <color>
                                                                                                                                                                        <red>180</red>
                                                                                                                                                                        <green>238</green>
                                                                                                                                                                        <blue>149</blue>
                                                                                                                                                                      </color>
                                                                                                                                                                      <clade>
                                                                                                                                                                        <name>Enterobacter_184 (1 x Klebsiella pneumoniae)</name>
                                                                                                                                                                        <branch_length>0.0002100646961</branch_length>
                                                                                                                                                                        <color>
                                                                                                                                                                          <red>180</red>
                                                                                                                                                                          <green>238</green>
                                                                                                                                                                          <blue>149</blue>
                                                                                                                                                                        </color>
                                                                                                                                                                        <property applies_to="node" datatype="xsd:token" ref="style:font_color">#b4ee95</property>
                                                                                                                                                                      </clade>
                                                                                                                                                                      <clade>
                                                                                                                                                                        <name>Klebsiella_199 (2 x Klebsiella pneumoniae)</name>
                                                                                                                                                                        <branch_length>0.0001719353022</branch_length>
                                                                                                                                                                        <color>
                                                                                                                                                                          <red>180</red>
                                                                                                                                                                          <green>238</green>
                                                                                                                                                                          <blue>149</blue>
                                                                                                                                                                        </color>
                                                                                                                                                                        <property applies_to="node" datatype="xsd:token" ref="style:font_color">#b4ee95</property>
                                                                                                                                                                      </clade>
                                                                                                                                                                    </clade>
                                                                                                                                                                    <clade>
                                                                                                                                                                      <name>Klebsiella_219 (3 x Klebsiella pneumoniae)</name>
                                                                                                                                                                      <branch_length>0.003318818053</branch_length>
                                                                                                                                                                      <color>
                                                                                                                                                                        <red>180</red>
                                                                                                                                                                        <green>238</green>
                                                                                                                                                                        <blue>149</blue>
                                                                                                                                                                      </color>
                                                                                                                                                                      <property applies_to="node" datatype="xsd:token" ref="style:font_color">#b4ee95</property>
                                                                                                                                                                    </clade>
                                                                                                                                                                  </clade>
                                                                                                                                                                  <clade>
                                                                                                                                                                    <branch_length>0.0005054214271</branch_length>
                                                                                                                                                                    <color>
                                                                                                                                                                      <red>180</red>
                                                                                                                                                                      <green>238</green>
                                                                                                                                                                      <blue>149</blue>
                                                                                                                                                                    </color>
                                                                                                                                                                    <clade>
                                                                                                                                                                      <branch_length>0.0004232646897</branch_length>
                                                                                                                                                                      <color>
                                                                                                                                                                        <red>180</red>
                                                                                                                                                                        <green>238</green>
                                                                                                                                                                        <blue>149</blue>
                                                                                                                                                                      </color>
                                                                                                                                                                      <clade>
                                                                                                                                                                        <branch_length>0.000819247507</branch_length>
                                                                                                                                                                        <color>
                                                                                                                                                                          <red>180</red>
                                                                                                                                                                          <green>238</green>
                                                                                                                                                                          <blue>149</blue>
                                                                                                                                                                        </color>
                                                                                                                                                                        <clade>
                                                                                                                                                                          <name>Klebsiella_273 (1 x Klebsiella pneumoniae)</name>
                                                                                                                                                                          <branch_length>0.001406072173</branch_length>
                                                                                                                                                                          <color>
                                                                                                                                                                            <red>180</red>
                                                                                                                                                                            <green>238</green>
                                                                                                                                                                            <blue>149</blue>
                                                                                                                                                                          </color>
                                                                                                                                                                          <property applies_to="node" datatype="xsd:token" ref="style:font_color">#b4ee95</property>
                                                                                                                                                                        </clade>
                                                                                                                                                                        <clade>
                                                                                                                                                                          <name>Klebsiella_334 (33 x Klebsiella pneumoniae)</name>
                                                                                                                                                                          <branch_length>0.001991927857</branch_length>
                                                                                                                                                                          <color>
                                                                                                                                                                            <red>180</red>
                                                                                                                                                                            <green>238</green>
                                                                                                                                                                            <blue>149</blue>
                                                                                                                                                                          </color>
                                                                                                                                                                          <property applies_to="node" datatype="xsd:token" ref="style:font_color">#b4ee95</property>
                                                                                                                                                                        </clade>
                                                                                                                                                                      </clade>
                                                                                                                                                                      <clade>
                                                                                                                                                                        <name>Klebsiella_346 (1 x Klebsiella pneumoniae)</name>
                                                                                                                                                                        <branch_length>0.001949024154</branch_length>
                                                                                                                                                                        <color>
                                                                                                                                                                          <red>180</red>
                                                                                                                                                                          <green>238</green>
                                                                                                                                                                          <blue>149</blue>
                                                                                                                                                                        </color>
                                                                                                                                                                        <property applies_to="node" datatype="xsd:token" ref="style:font_color">#b4ee95</property>
                                                                                                                                                                      </clade>
                                                                                                                                                                    </clade>
                                                                                                                                                                    <clade>
                                                                                                                                                                      <branch_length>0.0003382594441</branch_length>
                                                                                                                                                                      <color>
                                                                                                                                                                        <red>180</red>
                                                                                                                                                                        <green>238</green>
                                                                                                                                                                        <blue>149</blue>
                                                                                                                                                                      </color>
                                                                                                                                                                      <clade>
                                                                                                                                                                        <name>Klebsiella_013 (3 x Klebsiella pneumoniae)</name>
                                                                                                                                                                        <branch_length>0.003679596819</branch_length>
                                                                                                                                                                        <color>
                                                                                                                                                                          <red>180</red>
                                                                                                                                                                          <green>238</green>
                                                                                                                                                                          <blue>149</blue>
                                                                                                                                                                        </color>
                                                                                                                                                                        <property applies_to="node" datatype="xsd:token" ref="style:font_color">#b4ee95</property>
                                                                                                                                                                      </clade>
                                                                                                                                                                      <clade>
                                                                                                                                                                        <name>Klebsiella_530 (1 x Klebsiella pneumoniae)</name>
                                                                                                                                                                        <branch_length>0.001915403293</branch_length>
                                                                                                                                                                        <color>
                                                                                                                                                                          <red>180</red>
                                                                                                                                                                          <green>238</green>
                                                                                                                                                                          <blue>149</blue>
                                                                                                                                                                        </color>
                                                                                                                                                                        <property applies_to="node" datatype="xsd:token" ref="style:font_color">#b4ee95</property>
                                                                                                                                                                      </clade>
                                                                                                                                                                    </clade>
                                                                                                                                                                  </clade>
                                                                                                                                                                </clade>
                                                                                                                                                                <clade>
                                                                                                                                                                  <branch_length>0.001682057744</branch_length>
                                                                                                                                                                  <color>
                                                                                                                                                                    <red>180</red>
                                                                                                                                                                    <green>238</green>
                                                                                                                                                                    <blue>149</blue>
                                                                                                                                                                  </color>
                                                                                                                                                                  <clade>
                                                                                                                                                                    <name>Klebsiella_129 (1 x Klebsiella pneumoniae)</name>
                                                                                                                                                                    <branch_length>0.002359316684</branch_length>
                                                                                                                                                                    <color>
                                                                                                                                                                      <red>180</red>
                                                                                                                                                                      <green>238</green>
                                                                                                                                                                      <blue>149</blue>
                                                                                                                                                                    </color>
                                                                                                                                                                    <property applies_to="node" datatype="xsd:token" ref="style:font_color">#b4ee95</property>
                                                                                                                                                                  </clade>
                                                                                                                                                                  <clade>
                                                                                                                                                                    <name>Klebsiella_651 (1 x Klebsiella pneumoniae)</name>
                                                                                                                                                                    <branch_length>0.002884683199</branch_length>
                                                                                                                                                                    <color>
                                                                                                                                                                      <red>180</red>
                                                                                                                                                                      <green>238</green>
                                                                                                                                                                      <blue>149</blue>
                                                                                                                                                                    </color>
                                                                                                                                                                    <property applies_to="node" datatype="xsd:token" ref="style:font_color">#b4ee95</property>
                                                                                                                                                                  </clade>
                                                                                                                                                                </clade>
                                                                                                                                                              </clade>
                                                                                                                                                              <clade>
                                                                                                                                                                <branch_length>3.697801731E-05</branch_length>
                                                                                                                                                                <color>
                                                                                                                                                                  <red>180</red>
                                                                                                                                                                  <green>238</green>
                                                                                                                                                                  <blue>149</blue>
                                                                                                                                                                </color>
                                                                                                                                                                <clade>
                                                                                                                                                                  <branch_length>0.0001028411789</branch_length>
                                                                                                                                                                  <color>
                                                                                                                                                                    <red>180</red>
                                                                                                                                                                    <green>238</green>
                                                                                                                                                                    <blue>149</blue>
                                                                                                                                                                  </color>
                                                                                                                                                                  <clade>
                                                                                                                                                                    <branch_length>0.0002711703419</branch_length>
                                                                                                                                                                    <color>
                                                                                                                                                                      <red>180</red>
                                                                                                                                                                      <green>238</green>
                                                                                                                                                                      <blue>149</blue>
                                                                                                                                                                    </color>
                                                                                                                                                                    <clade>
                                                                                                                                                                      <branch_length>0.00200771261</branch_length>
                                                                                                                                                                      <color>
                                                                                                                                                                        <red>180</red>
                                                                                                                                                                        <green>238</green>
                                                                                                                                                                        <blue>149</blue>
                                                                                                                                                                      </color>
                                                                                                                                                                      <clade>
                                                                                                                                                                        <name>Klebsiella_075 (1 x Klebsiella pneumoniae)</name>
                                                                                                                                                                        <branch_length>0.002208682708</branch_length>
                                                                                                                                                                        <color>
                                                                                                                                                                          <red>180</red>
                                                                                                                                                                          <green>238</green>
                                                                                                                                                                          <blue>149</blue>
                                                                                                                                                                        </color>
                                                                                                                                                                        <property applies_to="node" datatype="xsd:token" ref="style:font_color">#b4ee95</property>
                                                                                                                                                                      </clade>
                                                                                                                                                                      <clade>
                                                                                                                                                                        <branch_length>0.000500412425</branch_length>
                                                                                                                                                                        <color>
                                                                                                                                                                          <red>180</red>
                                                                                                                                                                          <green>238</green>
                                                                                                                                                                          <blue>149</blue>
                                                                                                                                                                        </color>
                                                                                                                                                                        <clade>
                                                                                                                                                                          <name>Klebsiella_112 (2 x Klebsiella pneumoniae)</name>
                                                                                                                                                                          <branch_length>0.002967774868</branch_length>
                                                                                                                                                                          <color>
                                                                                                                                                                            <red>180</red>
                                                                                                                                                                            <green>238</green>
                                                                                                                                                                            <blue>149</blue>
                                                                                                                                                                          </color>
                                                                                                                                                                          <property applies_to="node" datatype="xsd:token" ref="style:font_color">#b4ee95</property>
                                                                                                                                                                        </clade>
                                                                                                                                                                        <clade>
                                                                                                                                                                          <name>Klebsiella_332 (2 x Klebsiella pneumoniae)</name>
                                                                                                                                                                          <branch_length>0.00217422517</branch_length>
                                                                                                                                                                          <color>
                                                                                                                                                                            <red>180</red>
                                                                                                                                                                            <green>238</green>
                                                                                                                                                                            <blue>149</blue>
                                                                                                                                                                          </color>
                                                                                                                                                                          <property applies_to="node" datatype="xsd:token" ref="style:font_color">#b4ee95</property>
                                                                                                                                                                        </clade>
                                                                                                                                                                      </clade>
                                                                                                                                                                    </clade>
                                                                                                                                                                    <clade>
                                                                                                                                                                      <branch_length>0.000337061123</branch_length>
                                                                                                                                                                      <color>
                                                                                                                                                                        <red>180</red>
                                                                                                                                                                        <green>238</green>
                                                                                                                                                                        <blue>149</blue>
                                                                                                                                                                      </color>
                                                                                                                                                                      <clade>
                                                                                                                                                                        <name>Klebsiella_193 (2 x Klebsiella pneumoniae)</name>
                                                                                                                                                                        <branch_length>0.004632377997</branch_length>
                                                                                                                                                                        <color>
                                                                                                                                                                          <red>180</red>
                                                                                                                                                                          <green>238</green>
                                                                                                                                                                          <blue>149</blue>
                                                                                                                                                                        </color>
                                                                                                                                                                        <property applies_to="node" datatype="xsd:token" ref="style:font_color">#b4ee95</property>
                                                                                                                                                                      </clade>
                                                                                                                                                                      <clade>
                                                                                                                                                                        <branch_length>0.0003449937794</branch_length>
                                                                                                                                                                        <color>
                                                                                                                                                                          <red>180</red>
                                                                                                                                                                          <green>238</green>
                                                                                                                                                                          <blue>149</blue>
                                                                                                                                                                        </color>
                                                                                                                                                                        <clade>
                                                                                                                                                                          <name>Klebsiella_492 (2 x Klebsiella pneumoniae)</name>
                                                                                                                                                                          <branch_length>0.004985631909</branch_length>
                                                                                                                                                                          <color>
                                                                                                                                                                            <red>180</red>
                                                                                                                                                                            <green>238</green>
                                                                                                                                                                            <blue>149</blue>
                                                                                                                                                                          </color>
                                                                                                                                                                          <property applies_to="node" datatype="xsd:token" ref="style:font_color">#b4ee95</property>
                                                                                                                                                                        </clade>
                                                                                                                                                                        <clade>
                                                                                                                                                                          <name>Klebsiella_666 (1 x Klebsiella pneumoniae)</name>
                                                                                                                                                                          <branch_length>0.00417736778</branch_length>
                                                                                                                                                                          <color>
                                                                                                                                                                            <red>180</red>
                                                                                                                                                                            <green>238</green>
                                                                                                                                                                            <blue>149</blue>
                                                                                                                                                                          </color>
                                                                                                                                                                          <property applies_to="node" datatype="xsd:token" ref="style:font_color">#b4ee95</property>
                                                                                                                                                                        </clade>
                                                                                                                                                                      </clade>
                                                                                                                                                                    </clade>
                                                                                                                                                                  </clade>
                                                                                                                                                                  <clade>
                                                                                                                                                                    <branch_length>5.501632404E-05</branch_length>
                                                                                                                                                                    <color>
                                                                                                                                                                      <red>180</red>
                                                                                                                                                                      <green>238</green>
                                                                                                                                                                      <blue>149</blue>
                                                                                                                                                                    </color>
                                                                                                                                                                    <clade>
                                                                                                                                                                      <branch_length>0.001566051738</branch_length>
                                                                                                                                                                      <color>
                                                                                                                                                                        <red>180</red>
                                                                                                                                                                        <green>238</green>
                                                                                                                                                                        <blue>149</blue>
                                                                                                                                                                      </color>
                                                                                                                                                                      <clade>
                                                                                                                                                                        <name>Klebsiella_391 (1 x Klebsiella pneumoniae)</name>
                                                                                                                                                                        <branch_length>0.002267553005</branch_length>
                                                                                                                                                                        <color>
                                                                                                                                                                          <red>180</red>
                                                                                                                                                                          <green>238</green>
                                                                                                                                                                          <blue>149</blue>
                                                                                                                                                                        </color>
                                                                                                                                                                        <property applies_to="node" datatype="xsd:token" ref="style:font_color">#b4ee95</property>
                                                                                                                                                                      </clade>
                                                                                                                                                                      <clade>
                                                                                                                                                                        <branch_length>0.0003116697771</branch_length>
                                                                                                                                                                        <color>
                                                                                                                                                                          <red>180</red>
                                                                                                                                                                          <green>238</green>
                                                                                                                                                                          <blue>149</blue>
                                                                                                                                                                        </color>
                                                                                                                                                                        <clade>
                                                                                                                                                                          <name>Klebsiella_009 (5 x Klebsiella pneumoniae)</name>
                                                                                                                                                                          <branch_length>0.003593927249</branch_length>
                                                                                                                                                                          <color>
                                                                                                                                                                            <red>180</red>
                                                                                                                                                                            <green>238</green>
                                                                                                                                                                            <blue>149</blue>
                                                                                                                                                                          </color>
                                                                                                                                                                          <property applies_to="node" datatype="xsd:token" ref="style:font_color">#b4ee95</property>
                                                                                                                                                                        </clade>
                                                                                                                                                                        <clade>
                                                                                                                                                                          <name>Klebsiella_664 (1 x Klebsiella pneumoniae)</name>
                                                                                                                                                                          <branch_length>0.003574072849</branch_length>
                                                                                                                                                                          <color>
                                                                                                                                                                            <red>180</red>
                                                                                                                                                                            <green>238</green>
                                                                                                                                                                            <blue>149</blue>
                                                                                                                                                                          </color>
                                                                                                                                                                          <property applies_to="node" datatype="xsd:token" ref="style:font_color">#b4ee95</property>
                                                                                                                                                                        </clade>
                                                                                                                                                                      </clade>
                                                                                                                                                                    </clade>
                                                                                                                                                                    <clade>
                                                                                                                                                                      <branch_length>5.377340131E-06</branch_length>
                                                                                                                                                                      <color>
                                                                                                                                                                        <red>180</red>
                                                                                                                                                                        <green>238</green>
                                                                                                                                                                        <blue>149</blue>
                                                                                                                                                                      </color>
                                                                                                                                                                      <clade>
                                                                                                                                                                        <name>Klebsiella_468 (3 x Klebsiella pneumoniae)</name>
                                                                                                                                                                        <branch_length>0.004631304648</branch_length>
                                                                                                                                                                        <color>
                                                                                                                                                                          <red>180</red>
                                                                                                                                                                          <green>238</green>
                                                                                                                                                                          <blue>149</blue>
                                                                                                                                                                        </color>
                                                                                                                                                                        <property applies_to="node" datatype="xsd:token" ref="style:font_color">#b4ee95</property>
                                                                                                                                                                      </clade>
                                                                                                                                                                      <clade>
                                                                                                                                                                        <branch_length>4.576286301E-05</branch_length>
                                                                                                                                                                        <color>
                                                                                                                                                                          <red>180</red>
                                                                                                                                                                          <green>238</green>
                                                                                                                                                                          <blue>149</blue>
                                                                                                                                                                        </color>
                                                                                                                                                                        <clade>
                                                                                                                                                                          <branch_length>0.001825477229</branch_length>
                                                                                                                                                                          <color>
                                                                                                                                                                            <red>180</red>
                                                                                                                                                                            <green>238</green>
                                                                                                                                                                            <blue>149</blue>
                                                                                                                                                                          </color>
                                                                                                                                                                          <clade>
                                                                                                                                                                            <name>Klebsiella_339 (1 x Klebsiella pneumoniae)</name>
                                                                                                                                                                            <branch_length>0.003014821326</branch_length>
                                                                                                                                                                            <color>
                                                                                                                                                                              <red>180</red>
                                                                                                                                                                              <green>238</green>
                                                                                                                                                                              <blue>149</blue>
                                                                                                                                                                            </color>
                                                                                                                                                                            <property applies_to="node" datatype="xsd:token" ref="style:font_color">#b4ee95</property>
                                                                                                                                                                          </clade>
                                                                                                                                                                          <clade>
                                                                                                                                                                            <branch_length>0.00209364132</branch_length>
                                                                                                                                                                            <color>
                                                                                                                                                                              <red>180</red>
                                                                                                                                                                              <green>238</green>
                                                                                                                                                                              <blue>149</blue>
                                                                                                                                                                            </color>
                                                                                                                                                                            <clade>
                                                                                                                                                                              <name>Klebsiella_116 (1 x Klebsiella pneumoniae)</name>
                                                                                                                                                                              <branch_length>0.003673487576</branch_length>
                                                                                                                                                                              <color>
                                                                                                                                                                                <red>180</red>
                                                                                                                                                                                <green>238</green>
                                                                                                                                                                                <blue>149</blue>
                                                                                                                                                                              </color>
                                                                                                                                                                              <property applies_to="node" datatype="xsd:token" ref="style:font_color">#b4ee95</property>
                                                                                                                                                                            </clade>
                                                                                                                                                                            <clade>
                                                                                                                                                                              <name>Klebsiella_457 (1 x Klebsiella pneumoniae)</name>
                                                                                                                                                                              <branch_length>0.0005325123202</branch_length>
                                                                                                                                                                              <color>
                                                                                                                                                                                <red>180</red>
                                                                                                                                                                                <green>238</green>
                                                                                                                                                                                <blue>149</blue>
                                                                                                                                                                              </color>
                                                                                                                                                                              <property applies_to="node" datatype="xsd:token" ref="style:font_color">#b4ee95</property>
                                                                                                                                                                            </clade>
                                                                                                                                                                          </clade>
                                                                                                                                                                        </clade>
                                                                                                                                                                        <clade>
                                                                                                                                                                          <branch_length>2.113572555E-05</branch_length>
                                                                                                                                                                          <color>
                                                                                                                                                                            <red>180</red>
                                                                                                                                                                            <green>238</green>
                                                                                                                                                                            <blue>149</blue>
                                                                                                                                                                          </color>
                                                                                                                                                                          <clade>
                                                                                                                                                                            <name>Klebsiella_297 (1 x Klebsiella pneumoniae)</name>
                                                                                                                                                                            <branch_length>0.005164104048</branch_length>
                                                                                                                                                                            <color>
                                                                                                                                                                              <red>180</red>
                                                                                                                                                                              <green>238</green>
                                                                                                                                                                              <blue>149</blue>
                                                                                                                                                                            </color>
                                                                                                                                                                            <property applies_to="node" datatype="xsd:token" ref="style:font_color">#b4ee95</property>
                                                                                                                                                                          </clade>
                                                                                                                                                                          <clade>
                                                                                                                                                                            <branch_length>2.741441131E-05</branch_length>
                                                                                                                                                                            <color>
                                                                                                                                                                              <red>180</red>
                                                                                                                                                                              <green>238</green>
                                                                                                                                                                              <blue>149</blue>
                                                                                                                                                                            </color>
                                                                                                                                                                            <clade>
                                                                                                                                                                              <branch_length>4.260317655E-05</branch_length>
                                                                                                                                                                              <color>
                                                                                                                                                                                <red>180</red>
                                                                                                                                                                                <green>238</green>
                                                                                                                                                                                <blue>149</blue>
                                                                                                                                                                              </color>
                                                                                                                                                                              <clade>
                                                                                                                                                                                <branch_length>0.0001051989748</branch_length>
                                                                                                                                                                                <color>
                                                                                                                                                                                  <red>180</red>
                                                                                                                                                                                  <green>238</green>
                                                                                                                                                                                  <blue>149</blue>
                                                                                                                                                                                </color>
                                                                                                                                                                                <clade>
                                                                                                                                                                                  <name>Klebsiella_011 (17 x Klebsiella pneumoniae)</name>
                                                                                                                                                                                  <branch_length>0.005373712629</branch_length>
                                                                                                                                                                                  <color>
                                                                                                                                                                                    <red>180</red>
                                                                                                                                                                                    <green>238</green>
                                                                                                                                                                                    <blue>149</blue>
                                                                                                                                                                                  </color>
                                                                                                                                                                                  <property applies_to="node" datatype="xsd:token" ref="style:font_color">#b4ee95</property>
                                                                                                                                                                                </clade>
                                                                                                                                                                                <clade>
                                                                                                                                                                                  <branch_length>0.0002967836335</branch_length>
                                                                                                                                                                                  <color>
                                                                                                                                                                                    <red>180</red>
                                                                                                                                                                                    <green>238</green>
                                                                                                                                                                                    <blue>149</blue>
                                                                                                                                                                                  </color>
                                                                                                                                                                                  <clade>
                                                                                                                                                                                    <branch_length>0.004603526089</branch_length>
                                                                                                                                                                                    <color>
                                                                                                                                                                                      <red>180</red>
                                                                                                                                                                                      <green>238</green>
                                                                                                                                                                                      <blue>149</blue>
                                                                                                                                                                                    </color>
                                                                                                                                                                                    <clade>
                                                                                                                                                                                      <name>Enterobacter_181 (1 x Klebsiella pneumoniae)</name>
                                                                                                                                                                                      <branch_length>0.0008602901944</branch_length>
                                                                                                                                                                                      <color>
                                                                                                                                                                                        <red>180</red>
                                                                                                                                                                                        <green>238</green>
                                                                                                                                                                                        <blue>149</blue>
                                                                                                                                                                                      </color>
                                                                                                                                                                                      <property applies_to="node" datatype="xsd:token" ref="style:font_color">#b4ee95</property>
                                                                                                                                                                                    </clade>
                                                                                                                                                                                    <clade>
                                                                                                                                                                                      <name>Klebsiella_001 (50 x Klebsiella pneumoniae)</name>
                                                                                                                                                                                      <branch_length>-8.92902026E-05</branch_length>
                                                                                                                                                                                      <color>
                                                                                                                                                                                        <red>180</red>
                                                                                                                                                                                        <green>238</green>
                                                                                                                                                                                        <blue>149</blue>
                                                                                                                                                                                      </color>
                                                                                                                                                                                      <property applies_to="node" datatype="xsd:token" ref="style:font_color">#b4ee95</property>
                                                                                                                                                                                    </clade>
                                                                                                                                                                                  </clade>
                                                                                                                                                                                  <clade>
                                                                                                                                                                                    <name>Klebsiella_266 (1 x Klebsiella pneumoniae)</name>
                                                                                                                                                                                    <branch_length>0.004143764731</branch_length>
                                                                                                                                                                                    <color>
                                                                                                                                                                                      <red>180</red>
                                                                                                                                                                                      <green>238</green>
                                                                                                                                                                                      <blue>149</blue>
                                                                                                                                                                                    </color>
                                                                                                                                                                                    <property applies_to="node" datatype="xsd:token" ref="style:font_color">#b4ee95</property>
                                                                                                                                                                                  </clade>
                                                                                                                                                                                </clade>
                                                                                                                                                                              </clade>
                                                                                                                                                                              <clade>
                                                                                                                                                                                <branch_length>4.437086318E-05</branch_length>
                                                                                                                                                                                <color>
                                                                                                                                                                                  <red>180</red>
                                                                                                                                                                                  <green>238</green>
                                                                                                                                                                                  <blue>149</blue>
                                                                                                                                                                                </color>
                                                                                                                                                                                <clade>
                                                                                                                                                                                  <branch_length>0.003783197608</branch_length>
                                                                                                                                                                                  <color>
                                                                                                                                                                                    <red>180</red>
                                                                                                                                                                                    <green>238</green>
                                                                                                                                                                                    <blue>149</blue>
                                                                                                                                                                                  </color>
                                                                                                                                                                                  <clade>
                                                                                                                                                                                    <name>Klebsiella_310 (1 x Klebsiella pneumoniae)</name>
                                                                                                                                                                                    <branch_length>0.002686661668</branch_length>
                                                                                                                                                                                    <color>
                                                                                                                                                                                      <red>180</red>
                                                                                                                                                                                      <green>238</green>
                                                                                                                                                                                      <blue>149</blue>
                                                                                                                                                                                    </color>
                                                                                                                                                                                    <property applies_to="node" datatype="xsd:token" ref="style:font_color">#b4ee95</property>
                                                                                                                                                                                  </clade>
                                                                                                                                                                                  <clade>
                                                                                                                                                                                    <name>Klebsiella_317 (1 x Klebsiella pneumoniae)</name>
                                                                                                                                                                                    <branch_length>0.001118338318</branch_length>
                                                                                                                                                                                    <color>
                                                                                                                                                                                      <red>180</red>
                                                                                                                                                                                      <green>238</green>
                                                                                                                                                                                      <blue>149</blue>
                                                                                                                                                                                    </color>
                                                                                                                                                                                    <property applies_to="node" datatype="xsd:token" ref="style:font_color">#b4ee95</property>
                                                                                                                                                                                  </clade>
                                                                                                                                                                                </clade>
                                                                                                                                                                                <clade>
                                                                                                                                                                                  <branch_length>2.867670264E-05</branch_length>
                                                                                                                                                                                  <color>
                                                                                                                                                                                    <red>180</red>
                                                                                                                                                                                    <green>238</green>
                                                                                                                                                                                    <blue>149</blue>
                                                                                                                                                                                  </color>
                                                                                                                                                                                  <clade>
                                                                                                                                                                                    <name>Klebsiella_215 (3 x Klebsiella pneumoniae)</name>
                                                                                                                                                                                    <branch_length>0.004771698266</branch_length>
                                                                                                                                                                                    <color>
                                                                                                                                                                                      <red>180</red>
                                                                                                                                                                                      <green>238</green>
                                                                                                                                                                                      <blue>149</blue>
                                                                                                                                                                                    </color>
                                                                                                                                                                                    <property applies_to="node" datatype="xsd:token" ref="style:font_color">#b4ee95</property>
                                                                                                                                                                                  </clade>
                                                                                                                                                                                  <clade>
                                                                                                                                                                                    <branch_length>2.597738057E-05</branch_length>
                                                                                                                                                                                    <color>
                                                                                                                                                                                      <red>180</red>
                                                                                                                                                                                      <green>238</green>
                                                                                                                                                                                      <blue>149</blue>
                                                                                                                                                                                    </color>
                                                                                                                                                                                    <clade>
                                                                                                                                                                                      <name>Klebsiella_316 (3 x Klebsiella pneumoniae)</name>
                                                                                                                                                                                      <branch_length>0.004008750431</branch_length>
                                                                                                                                                                                      <color>
                                                                                                                                                                                        <red>180</red>
                                                                                                                                                                                        <green>238</green>
                                                                                                                                                                                        <blue>149</blue>
                                                                                                                                                                                      </color>
                                                                                                                                                                                      <property applies_to="node" datatype="xsd:token" ref="style:font_color">#b4ee95</property>
                                                                                                                                                                                    </clade>
                                                                                                                                                                                    <clade>
                                                                                                                                                                                      <branch_length>2.676341683E-05</branch_length>
                                                                                                                                                                                      <color>
                                                                                                                                                                                        <red>180</red>
                                                                                                                                                                                        <green>238</green>
                                                                                                                                                                                        <blue>149</blue>
                                                                                                                                                                                      </color>
                                                                                                                                                                                      <clade>
                                                                                                                                                                                        <name>Klebsiella_309 (24 x Klebsiella pneumoniae)</name>
                                                                                                                                                                                        <branch_length>0.004877580795</branch_length>
                                                                                                                                                                                        <color>
                                                                                                                                                                                          <red>180</red>
                                                                                                                                                                                          <green>238</green>
                                                                                                                                                                                          <blue>149</blue>
                                                                                                                                                                                        </color>
                                                                                                                                                                                        <property applies_to="node" datatype="xsd:token" ref="style:font_color">#b4ee95</property>
                                                                                                                                                                                      </clade>
                                                                                                                                                                                      <clade>
                                                                                                                                                                                        <branch_length>8.416781202E-05</branch_length>
                                                                                                                                                                                        <color>
                                                                                                                                                                                          <red>180</red>
                                                                                                                                                                                          <green>238</green>
                                                                                                                                                                                          <blue>149</blue>
                                                                                                                                                                                        </color>
                                                                                                                                                                                        <clade>
                                                                                                                                                                                          <branch_length>4.775363777E-05</branch_length>
                                                                                                                                                                                          <color>
                                                                                                                                                                                            <red>180</red>
                                                                                                                                                                                            <green>238</green>
                                                                                                                                                                                            <blue>149</blue>
                                                                                                                                                                                          </color>
                                                                                                                                                                                          <clade>
                                                                                                                                                                                            <branch_length>0.0001850464614</branch_length>
                                                                                                                                                                                            <color>
                                                                                                                                                                                              <red>180</red>
                                                                                                                                                                                              <green>238</green>
                                                                                                                                                                                              <blue>149</blue>
                                                                                                                                                                                            </color>
                                                                                                                                                                                            <clade>
                                                                                                                                                                                              <name>Klebsiella_318 (2 x Klebsiella pneumoniae)</name>
                                                                                                                                                                                              <branch_length>0.004544771742</branch_length>
                                                                                                                                                                                              <color>
                                                                                                                                                                                                <red>180</red>
                                                                                                                                                                                                <green>238</green>
                                                                                                                                                                                                <blue>149</blue>
                                                                                                                                                                                              </color>
                                                                                                                                                                                              <property applies_to="node" datatype="xsd:token" ref="style:font_color">#b4ee95</property>
                                                                                                                                                                                            </clade>
                                                                                                                                                                                            <clade>
                                                                                                                                                                                              <name>Klebsiella_320 (1 x Klebsiella pneumoniae)</name>
                                                                                                                                                                                              <branch_length>0.004126227926</branch_length>
                                                                                                                                                                                              <color>
                                                                                                                                                                                                <red>180</red>
                                                                                                                                                                                                <green>238</green>
                                                                                                                                                                                                <blue>149</blue>
                                                                                                                                                                                              </color>
                                                                                                                                                                                              <property applies_to="node" datatype="xsd:token" ref="style:font_color">#b4ee95</property>
                                                                                                                                                                                            </clade>
                                                                                                                                                                                          </clade>
                                                                                                                                                                                          <clade>
                                                                                                                                                                                            <branch_length>8.850664744E-05</branch_length>
                                                                                                                                                                                            <color>
                                                                                                                                                                                              <red>180</red>
                                                                                                                                                                                              <green>238</green>
                                                                                                                                                                                              <blue>149</blue>
                                                                                                                                                                                            </color>
                                                                                                                                                                                            <clade>
                                                                                                                                                                                              <name>Klebsiella_126 (1 x Klebsiella pneumoniae)</name>
                                                                                                                                                                                              <branch_length>0.004800696857</branch_length>
                                                                                                                                                                                              <color>
                                                                                                                                                                                                <red>180</red>
                                                                                                                                                                                                <green>238</green>
                                                                                                                                                                                                <blue>149</blue>
                                                                                                                                                                                              </color>
                                                                                                                                                                                              <property applies_to="node" datatype="xsd:token" ref="style:font_color">#b4ee95</property>
                                                                                                                                                                                            </clade>
                                                                                                                                                                                            <clade>
                                                                                                                                                                                              <branch_length>5.768542178E-05</branch_length>
                                                                                                                                                                                              <color>
                                                                                                                                                                                                <red>180</red>
                                                                                                                                                                                                <green>238</green>
                                                                                                                                                                                                <blue>149</blue>
                                                                                                                                                                                              </color>
                                                                                                                                                                                              <clade>
                                                                                                                                                                                                <name>Klebsiella_065 (7 x Klebsiella pneumoniae)</name>
                                                                                                                                                                                                <branch_length>0.004363485146</branch_length>
                                                                                                                                                                                                <color>
                                                                                                                                                                                                  <red>180</red>
                                                                                                                                                                                                  <green>238</green>
                                                                                                                                                                                                  <blue>149</blue>
                                                                                                                                                                                                </color>
                                                                                                                                                                                                <property applies_to="node" datatype="xsd:token" ref="style:font_color">#b4ee95</property>
                                                                                                                                                                                              </clade>
                                                                                                                                                                                              <clade>
                                                                                                                                                                                                <branch_length>2.624560148E-05</branch_length>
                                                                                                                                                                                                <color>
                                                                                                                                                                                                  <red>180</red>
                                                                                                                                                                                                  <green>238</green>
                                                                                                                                                                                                  <blue>149</blue>
                                                                                                                                                                                                </color>
                                                                                                                                                                                                <clade>
                                                                                                                                                                                                  <name>Klebsiella_179 (2 x Klebsiella pneumoniae)</name>
                                                                                                                                                                                                  <branch_length>0.005183117464</branch_length>
                                                                                                                                                                                                  <color>
                                                                                                                                                                                                    <red>180</red>
                                                                                                                                                                                                    <green>238</green>
                                                                                                                                                                                                    <blue>149</blue>
                                                                                                                                                                                                  </color>
                                                                                                                                                                                                  <property applies_to="node" datatype="xsd:token" ref="style:font_color">#b4ee95</property>
                                                                                                                                                                                                </clade>
                                                                                                                                                                                                <clade>
                                                                                                                                                                                                  <branch_length>8.13822262E-05</branch_length>
                                                                                                                                                                                                  <color>
                                                                                                                                                                                                    <red>180</red>
                                                                                                                                                                                                    <green>238</green>
                                                                                                                                                                                                    <blue>149</blue>
                                                                                                                                                                                                  </color>
                                                                                                                                                                                                  <clade>
                                                                                                                                                                                                    <name>Klebsiella_369 (2 x Klebsiella pneumoniae)</name>
                                                                                                                                                                                                    <branch_length>0.004601792432</branch_length>
                                                                                                                                                                                                    <color>
                                                                                                                                                                                                      <red>180</red>
                                                                                                                                                                                                      <green>238</green>
                                                                                                                                                                                                      <blue>149</blue>
                                                                                                                                                                                                    </color>
                                                                                                                                                                                                    <property applies_to="node" datatype="xsd:token" ref="style:font_color">#b4ee95</property>
                                                                                                                                                                                                  </clade>
                                                                                                                                                                                                  <clade>
                                                                                                                                                                                                    <branch_length>2.627307549E-05</branch_length>
                                                                                                                                                                                                    <color>
                                                                                                                                                                                                      <red>180</red>
                                                                                                                                                                                                      <green>238</green>
                                                                                                                                                                                                      <blue>149</blue>
                                                                                                                                                                                                    </color>
                                                                                                                                                                                                    <clade>
                                                                                                                                                                                                      <name>Klebsiella_225 (2 x Klebsiella pneumoniae)</name>
                                                                                                                                                                                                      <branch_length>0.004658963531</branch_length>
                                                                                                                                                                                                      <color>
                                                                                                                                                                                                        <red>180</red>
                                                                                                                                                                                                        <green>238</green>
                                                                                                                                                                                                        <blue>149</blue>
                                                                                                                                                                                                      </color>
                                                                                                                                                                                                      <property applies_to="node" datatype="xsd:token" ref="style:font_color">#b4ee95</property>
                                                                                                                                                                                                    </clade>
                                                                                                                                                                                                    <clade>
                                                                                                                                                                                                      <branch_length>9.354995564E-05</branch_length>
                                                                                                                                                                                                      <color>
                                                                                                                                                                                                        <red>180</red>
                                                                                                                                                                                                        <green>238</green>
                                                                                                                                                                                                        <blue>149</blue>
                                                                                                                                                                                                      </color>
                                                                                                                                                                                                      <clade>
                                                                                                                                                                                                        <name>Klebsiella_641 (1 x Klebsiella pneumoniae)</name>
                                                                                                                                                                                                        <branch_length>0.004140027799</branch_length>
                                                                                                                                                                                                        <color>
                                                                                                                                                                                                          <red>180</red>
                                                                                                                                                                                                          <green>238</green>
                                                                                                                                                                                                          <blue>149</blue>
                                                                                                                                                                                                        </color>
                                                                                                                                                                                                        <property applies_to="node" datatype="xsd:token" ref="style:font_color">#b4ee95</property>
                                                                                                                                                                                                      </clade>
                                                                                                                                                                                                      <clade>
                                                                                                                                                                                                        <branch_length>0.0001162628178</branch_length>
                                                                                                                                                                                                        <color>
                                                                                                                                                                                                          <red>180</red>
                                                                                                                                                                                                          <green>238</green>
                                                                                                                                                                                                          <blue>149</blue>
                                                                                                                                                                                                        </color>
                                                                                                                                                                                                        <clade>
                                                                                                                                                                                                          <branch_length>4.069274291E-05</branch_length>
                                                                                                                                                                                                          <color>
                                                                                                                                                                                                            <red>180</red>
                                                                                                                                                                                                            <green>238</green>
                                                                                                                                                                                                            <blue>149</blue>
                                                                                                                                                                                                          </color>
                                                                                                                                                                                                          <clade>
                                                                                                                                                                                                            <name>Klebsiella_194 (1 x Klebsiella pneumoniae)</name>
                                                                                                                                                                                                            <branch_length>0.004128815141</branch_length>
                                                                                                                                                                                                            <color>
                                                                                                                                                                                                              <red>180</red>
                                                                                                                                                                                                              <green>238</green>
                                                                                                                                                                                                              <blue>149</blue>
                                                                                                                                                                                                            </color>
                                                                                                                                                                                                            <property applies_to="node" datatype="xsd:token" ref="style:font_color">#b4ee95</property>
                                                                                                                                                                                                          </clade>
                                                                                                                                                                                                          <clade>
                                                                                                                                                                                                            <branch_length>0.002672513016</branch_length>
                                                                                                                                                                                                            <color>
                                                                                                                                                                                                              <red>180</red>
                                                                                                                                                                                                              <green>238</green>
                                                                                                                                                                                                              <blue>149</blue>
                                                                                                                                                                                                            </color>
                                                                                                                                                                                                            <clade>
                                                                                                                                                                                                              <name>Klebsiella_045 (2 x Klebsiella pneumoniae)</name>
                                                                                                                                                                                                              <branch_length>0.00132947159</branch_length>
                                                                                                                                                                                                              <color>
                                                                                                                                                                                                                <red>180</red>
                                                                                                                                                                                                                <green>238</green>
                                                                                                                                                                                                                <blue>149</blue>
                                                                                                                                                                                                              </color>
                                                                                                                                                                                                              <property applies_to="node" datatype="xsd:token" ref="style:font_color">#b4ee95</property>
                                                                                                                                                                                                            </clade>
                                                                                                                                                                                                            <clade>
                                                                                                                                                                                                              <branch_length>0.0004469855339</branch_length>
                                                                                                                                                                                                              <color>
                                                                                                                                                                                                                <red>180</red>
                                                                                                                                                                                                                <green>238</green>
                                                                                                                                                                                                                <blue>149</blue>
                                                                                                                                                                                                              </color>
                                                                                                                                                                                                              <clade>
                                                                                                                                                                                                                <name>Klebsiella_287 (2 x Klebsiella pneumoniae)</name>
                                                                                                                                                                                                                <branch_length>0.002232563216</branch_length>
                                                                                                                                                                                                                <color>
                                                                                                                                                                                                                  <red>180</red>
                                                                                                                                                                                                                  <green>238</green>
                                                                                                                                                                                                                  <blue>149</blue>
                                                                                                                                                                                                                </color>
                                                                                                                                                                                                                <property applies_to="node" datatype="xsd:token" ref="style:font_color">#b4ee95</property>
                                                                                                                                                                                                              </clade>
                                                                                                                                                                                                              <clade>
                                                                                                                                                                                                                <name>Klebsiella_450 (1 x Klebsiella pneumoniae)</name>
                                                                                                                                                                                                                <branch_length>0.002707436681</branch_length>
                                                                                                                                                                                                                <color>
                                                                                                                                                                                                                  <red>180</red>
                                                                                                                                                                                                                  <green>238</green>
                                                                                                                                                                                                                  <blue>149</blue>
                                                                                                                                                                                                                </color>
                                                                                                                                                                                                                <property applies_to="node" datatype="xsd:token" ref="style:font_color">#b4ee95</property>
                                                                                                                                                                                                              </clade>
                                                                                                                                                                                                            </clade>
                                                                                                                                                                                                          </clade>
                                                                                                                                                                                                        </clade>
                                                                                                                                                                                                        <clade>
                                                                                                                                                                                                          <branch_length>8.555439126E-05</branch_length>
                                                                                                                                                                                                          <color>
                                                                                                                                                                                                            <red>180</red>
                                                                                                                                                                                                            <green>238</green>
                                                                                                                                                                                                            <blue>149</blue>
                                                                                                                                                                                                          </color>
                                                                                                                                                                                                          <clade>
                                                                                                                                                                                                            <branch_length>3.011384979E-05</branch_length>
                                                                                                                                                                                                            <color>
                                                                                                                                                                                                              <red>180</red>
                                                                                                                                                                                                              <green>238</green>
                                                                                                                                                                                                              <blue>149</blue>
                                                                                                                                                                                                            </color>
                                                                                                                                                                                                            <clade>
                                                                                                                                                                                                              <branch_length>0.0002673195559</branch_length>
                                                                                                                                                                                                              <color>
                                                                                                                                                                                                                <red>180</red>
                                                                                                                                                                                                                <green>238</green>
                                                                                                                                                                                                                <blue>149</blue>
                                                                                                                                                                                                              </color>
                                                                                                                                                                                                              <clade>
                                                                                                                                                                                                                <name>Klebsiella_006 (3 x Klebsiella pneumoniae)</name>
                                                                                                                                                                                                                <branch_length>0.007372027263</branch_length>
                                                                                                                                                                                                                <color>
                                                                                                                                                                                                                  <red>180</red>
                                                                                                                                                                                                                  <green>238</green>
                                                                                                                                                                                                                  <blue>149</blue>
                                                                                                                                                                                                                </color>
                                                                                                                                                                                                                <property applies_to="node" datatype="xsd:token" ref="style:font_color">#b4ee95</property>
                                                                                                                                                                                                              </clade>
                                                                                                                                                                                                              <clade>
                                                                                                                                                                                                                <name>Klebsiella_121 (3 x Klebsiella pneumoniae)</name>
                                                                                                                                                                                                                <branch_length>0.004591972567</branch_length>
                                                                                                                                                                                                                <color>
                                                                                                                                                                                                                  <red>180</red>
                                                                                                                                                                                                                  <green>238</green>
                                                                                                                                                                                                                  <blue>149</blue>
                                                                                                                                                                                                                </color>
                                                                                                                                                                                                                <property applies_to="node" datatype="xsd:token" ref="style:font_color">#b4ee95</property>
                                                                                                                                                                                                              </clade>
                                                                                                                                                                                                            </clade>
                                                                                                                                                                                                            <clade>
                                                                                                                                                                                                              <branch_length>5.840305676E-05</branch_length>
                                                                                                                                                                                                              <color>
                                                                                                                                                                                                                <red>180</red>
                                                                                                                                                                                                                <green>238</green>
                                                                                                                                                                                                                <blue>149</blue>
                                                                                                                                                                                                              </color>
                                                                                                                                                                                                              <clade>
                                                                                                                                                                                                                <branch_length>0.0002088889887</branch_length>
                                                                                                                                                                                                                <color>
                                                                                                                                                                                                                  <red>180</red>
                                                                                                                                                                                                                  <green>238</green>
                                                                                                                                                                                                                  <blue>149</blue>
                                                                                                                                                                                                                </color>
                                                                                                                                                                                                                <clade>
                                                                                                                                                                                                                  <name>Klebsiella_367 (1 x Klebsiella pneumoniae)</name>
                                                                                                                                                                                                                  <branch_length>0.004352579359</branch_length>
                                                                                                                                                                                                                  <color>
                                                                                                                                                                                                                    <red>180</red>
                                                                                                                                                                                                                    <green>238</green>
                                                                                                                                                                                                                    <blue>149</blue>
                                                                                                                                                                                                                  </color>
                                                                                                                                                                                                                  <property applies_to="node" datatype="xsd:token" ref="style:font_color">#b4ee95</property>
                                                                                                                                                                                                                </clade>
                                                                                                                                                                                                                <clade>
                                                                                                                                                                                                                  <name>Klebsiella_661 (1 x Klebsiella pneumoniae)</name>
                                                                                                                                                                                                                  <branch_length>0.004021420609</branch_length>
                                                                                                                                                                                                                  <color>
                                                                                                                                                                                                                    <red>180</red>
                                                                                                                                                                                                                    <green>238</green>
                                                                                                                                                                                                                    <blue>149</blue>
                                                                                                                                                                                                                  </color>
                                                                                                                                                                                                                  <property applies_to="node" datatype="xsd:token" ref="style:font_color">#b4ee95</property>
                                                                                                                                                                                                                </clade>
                                                                                                                                                                                                              </clade>
                                                                                                                                                                                                              <clade>
                                                                                                                                                                                                                <branch_length>7.854559226E-05</branch_length>
                                                                                                                                                                                                                <color>
                                                                                                                                                                                                                  <red>180</red>
                                                                                                                                                                                                                  <green>238</green>
                                                                                                                                                                                                                  <blue>149</blue>
                                                                                                                                                                                                                </color>
                                                                                                                                                                                                                <clade>
                                                                                                                                                                                                                  <branch_length>8.417454956E-05</branch_length>
                                                                                                                                                                                                                  <color>
                                                                                                                                                                                                                    <red>180</red>
                                                                                                                                                                                                                    <green>238</green>
                                                                                                                                                                                                                    <blue>149</blue>
                                                                                                                                                                                                                  </color>
                                                                                                                                                                                                                  <clade>
                                                                                                                                                                                                                    <branch_length>0.0001306551276</branch_length>
                                                                                                                                                                                                                    <color>
                                                                                                                                                                                                                      <red>180</red>
                                                                                                                                                                                                                      <green>238</green>
                                                                                                                                                                                                                      <blue>149</blue>
                                                                                                                                                                                                                    </color>
                                                                                                                                                                                                                    <clade>
                                                                                                                                                                                                                      <name>Klebsiella_380 (2 x Klebsiella pneumoniae)</name>
                                                                                                                                                                                                                      <branch_length>0.004273619037</branch_length>
                                                                                                                                                                                                                      <color>
                                                                                                                                                                                                                        <red>180</red>
                                                                                                                                                                                                                        <green>238</green>
                                                                                                                                                                                                                        <blue>149</blue>
                                                                                                                                                                                                                      </color>
                                                                                                                                                                                                                      <property applies_to="node" datatype="xsd:token" ref="style:font_color">#b4ee95</property>
                                                                                                                                                                                                                    </clade>
                                                                                                                                                                                                                    <clade>
                                                                                                                                                                                                                      <branch_length>0.001572321751</branch_length>
                                                                                                                                                                                                                      <color>
                                                                                                                                                                                                                        <red>180</red>
                                                                                                                                                                                                                        <green>238</green>
                                                                                                                                                                                                                        <blue>149</blue>
                                                                                                                                                                                                                      </color>
                                                                                                                                                                                                                      <clade>
                                                                                                                                                                                                                        <name>Klebsiella_331 (2 x Klebsiella pneumoniae)</name>
                                                                                                                                                                                                                        <branch_length>0.002158369869</branch_length>
                                                                                                                                                                                                                        <color>
                                                                                                                                                                                                                          <red>180</red>
                                                                                                                                                                                                                          <green>238</green>
                                                                                                                                                                                                                          <blue>149</blue>
                                                                                                                                                                                                                        </color>
                                                                                                                                                                                                                        <property applies_to="node" datatype="xsd:token" ref="style:font_color">#b4ee95</property>
                                                                                                                                                                                                                      </clade>
                                                                                                                                                                                                                      <clade>
                                                                                                                                                                                                                        <branch_length>0.001027505728</branch_length>
                                                                                                                                                                                                                        <color>
                                                                                                                                                                                                                          <red>180</red>
                                                                                                                                                                                                                          <green>238</green>
                                                                                                                                                                                                                          <blue>149</blue>
                                                                                                                                                                                                                        </color>
                                                                                                                                                                                                                        <clade>
                                                                                                                                                                                                                          <name>Klebsiella_531 (1 x Klebsiella pneumoniae)</name>
                                                                                                                                                                                                                          <branch_length>0.003182134591</branch_length>
                                                                                                                                                                                                                          <color>
                                                                                                                                                                                                                            <red>180</red>
                                                                                                                                                                                                                            <green>238</green>
                                                                                                                                                                                                                            <blue>149</blue>
                                                                                                                                                                                                                          </color>
                                                                                                                                                                                                                          <property applies_to="node" datatype="xsd:token" ref="style:font_color">#b4ee95</property>
                                                                                                                                                                                                                        </clade>
                                                                                                                                                                                                                        <clade>
                                                                                                                                                                                                                          <name>Klebsiella_626 (1 x Klebsiella pneumoniae)</name>
                                                                                                                                                                                                                          <branch_length>0.002623865381</branch_length>
                                                                                                                                                                                                                          <color>
                                                                                                                                                                                                                            <red>180</red>
                                                                                                                                                                                                                            <green>238</green>
                                                                                                                                                                                                                            <blue>149</blue>
                                                                                                                                                                                                                          </color>
                                                                                                                                                                                                                          <property applies_to="node" datatype="xsd:token" ref="style:font_color">#b4ee95</property>
                                                                                                                                                                                                                        </clade>
                                                                                                                                                                                                                      </clade>
                                                                                                                                                                                                                    </clade>
                                                                                                                                                                                                                  </clade>
                                                                                                                                                                                                                  <clade>
                                                                                                                                                                                                                    <branch_length>4.202576383E-05</branch_length>
                                                                                                                                                                                                                    <color>
                                                                                                                                                                                                                      <red>180</red>
                                                                                                                                                                                                                      <green>238</green>
                                                                                                                                                                                                                      <blue>149</blue>
                                                                                                                                                                                                                    </color>
                                                                                                                                                                                                                    <clade>
                                                                                                                                                                                                                      <branch_length>0.0001801290782</branch_length>
                                                                                                                                                                                                                      <color>
                                                                                                                                                                                                                        <red>180</red>
                                                                                                                                                                                                                        <green>238</green>
                                                                                                                                                                                                                        <blue>149</blue>
                                                                                                                                                                                                                      </color>
                                                                                                                                                                                                                      <clade>
                                                                                                                                                                                                                        <name>Klebsiella_128 (2 x Klebsiella pneumoniae)</name>
                                                                                                                                                                                                                        <branch_length>0.004747566301</branch_length>
                                                                                                                                                                                                                        <color>
                                                                                                                                                                                                                          <red>180</red>
                                                                                                                                                                                                                          <green>238</green>
                                                                                                                                                                                                                          <blue>149</blue>
                                                                                                                                                                                                                        </color>
                                                                                                                                                                                                                        <property applies_to="node" datatype="xsd:token" ref="style:font_color">#b4ee95</property>
                                                                                                                                                                                                                      </clade>
                                                                                                                                                                                                                      <clade>
                                                                                                                                                                                                                        <name>Klebsiella_511 (2 x Klebsiella pneumoniae)</name>
                                                                                                                                                                                                                        <branch_length>0.00423543388</branch_length>
                                                                                                                                                                                                                        <color>
                                                                                                                                                                                                                          <red>180</red>
                                                                                                                                                                                                                          <green>238</green>
                                                                                                                                                                                                                          <blue>149</blue>
                                                                                                                                                                                                                        </color>
                                                                                                                                                                                                                        <property applies_to="node" datatype="xsd:token" ref="style:font_color">#b4ee95</property>
                                                                                                                                                                                                                      </clade>
                                                                                                                                                                                                                    </clade>
                                                                                                                                                                                                                    <clade>
                                                                                                                                                                                                                      <branch_length>9.336999938E-05</branch_length>
                                                                                                                                                                                                                      <color>
                                                                                                                                                                                                                        <red>180</red>
                                                                                                                                                                                                                        <green>238</green>
                                                                                                                                                                                                                        <blue>149</blue>
                                                                                                                                                                                                                      </color>
                                                                                                                                                                                                                      <clade>
                                                                                                                                                                                                                        <branch_length>3.922416363E-05</branch_length>
                                                                                                                                                                                                                        <color>
                                                                                                                                                                                                                          <red>180</red>
                                                                                                                                                                                                                          <green>238</green>
                                                                                                                                                                                                                          <blue>149</blue>
                                                                                                                                                                                                                        </color>
                                                                                                                                                                                                                        <clade>
                                                                                                                                                                                                                          <branch_length>3.854828537E-05</branch_length>
                                                                                                                                                                                                                          <color>
                                                                                                                                                                                                                            <red>180</red>
                                                                                                                                                                                                                            <green>238</green>
                                                                                                                                                                                                                            <blue>149</blue>
                                                                                                                                                                                                                          </color>
                                                                                                                                                                                                                          <clade>
                                                                                                                                                                                                                            <name>Klebsiella_106 (5 x Klebsiella pneumoniae)</name>
                                                                                                                                                                                                                            <branch_length>0.004261010326</branch_length>
                                                                                                                                                                                                                            <color>
                                                                                                                                                                                                                              <red>180</red>
                                                                                                                                                                                                                              <green>238</green>
                                                                                                                                                                                                                              <blue>149</blue>
                                                                                                                                                                                                                            </color>
                                                                                                                                                                                                                            <property applies_to="node" datatype="xsd:token" ref="style:font_color">#b4ee95</property>
                                                                                                                                                                                                                          </clade>
                                                                                                                                                                                                                          <clade>
                                                                                                                                                                                                                            <branch_length>8.624861948E-05</branch_length>
                                                                                                                                                                                                                            <color>
                                                                                                                                                                                                                              <red>180</red>
                                                                                                                                                                                                                              <green>238</green>
                                                                                                                                                                                                                              <blue>149</blue>
                                                                                                                                                                                                                            </color>
                                                                                                                                                                                                                            <clade>
                                                                                                                                                                                                                              <branch_length>3.803821528E-05</branch_length>
                                                                                                                                                                                                                              <color>
                                                                                                                                                                                                                                <red>180</red>
                                                                                                                                                                                                                                <green>238</green>
                                                                                                                                                                                                                                <blue>149</blue>
                                                                                                                                                                                                                              </color>
                                                                                                                                                                                                                              <clade>
                                                                                                                                                                                                                                <name>Klebsiella_425 (1 x Klebsiella pneumoniae)</name>
                                                                                                                                                                                                                                <branch_length>0.004405627027</branch_length>
                                                                                                                                                                                                                                <color>
                                                                                                                                                                                                                                  <red>180</red>
                                                                                                                                                                                                                                  <green>238</green>
                                                                                                                                                                                                                                  <blue>149</blue>
                                                                                                                                                                                                                                </color>
                                                                                                                                                                                                                                <property applies_to="node" datatype="xsd:token" ref="style:font_color">#b4ee95</property>
                                                                                                                                                                                                                              </clade>
                                                                                                                                                                                                                              <clade>
                                                                                                                                                                                                                                <branch_length>0.001952601597</branch_length>
                                                                                                                                                                                                                                <color>
                                                                                                                                                                                                                                  <red>180</red>
                                                                                                                                                                                                                                  <green>238</green>
                                                                                                                                                                                                                                  <blue>149</blue>
                                                                                                                                                                                                                                </color>
                                                                                                                                                                                                                                <clade>
                                                                                                                                                                                                                                  <name>Klebsiella_426 (1 x Klebsiella pneumoniae)</name>
                                                                                                                                                                                                                                  <branch_length>0.001572166919</branch_length>
                                                                                                                                                                                                                                  <color>
                                                                                                                                                                                                                                    <red>180</red>
                                                                                                                                                                                                                                    <green>238</green>
                                                                                                                                                                                                                                    <blue>149</blue>
                                                                                                                                                                                                                                  </color>
                                                                                                                                                                                                                                  <property applies_to="node" datatype="xsd:token" ref="style:font_color">#b4ee95</property>
                                                                                                                                                                                                                                </clade>
                                                                                                                                                                                                                                <clade>
                                                                                                                                                                                                                                  <name>Klebsiella_589 (1 x Klebsiella pneumoniae)</name>
                                                                                                                                                                                                                                  <branch_length>0.003866833169</branch_length>
                                                                                                                                                                                                                                  <color>
                                                                                                                                                                                                                                    <red>180</red>
                                                                                                                                                                                                                                    <green>238</green>
                                                                                                                                                                                                                                    <blue>149</blue>
                                                                                                                                                                                                                                  </color>
                                                                                                                                                                                                                                  <property applies_to="node" datatype="xsd:token" ref="style:font_color">#b4ee95</property>
                                                                                                                                                                                                                                </clade>
                                                                                                                                                                                                                              </clade>
                                                                                                                                                                                                                            </clade>
                                                                                                                                                                                                                            <clade>
                                                                                                                                                                                                                              <branch_length>0.0001110269077</branch_length>
                                                                                                                                                                                                                              <color>
                                                                                                                                                                                                                                <red>180</red>
                                                                                                                                                                                                                                <green>238</green>
                                                                                                                                                                                                                                <blue>149</blue>
                                                                                                                                                                                                                              </color>
                                                                                                                                                                                                                              <clade>
                                                                                                                                                                                                                                <branch_length>0.0001071779043</branch_length>
                                                                                                                                                                                                                                <color>
                                                                                                                                                                                                                                  <red>180</red>
                                                                                                                                                                                                                                  <green>238</green>
                                                                                                                                                                                                                                  <blue>149</blue>
                                                                                                                                                                                                                                </color>
                                                                                                                                                                                                                                <clade>
                                                                                                                                                                                                                                  <branch_length>0.0001208663452</branch_length>
                                                                                                                                                                                                                                  <color>
                                                                                                                                                                                                                                    <red>180</red>
                                                                                                                                                                                                                                    <green>238</green>
                                                                                                                                                                                                                                    <blue>149</blue>
                                                                                                                                                                                                                                  </color>
                                                                                                                                                                                                                                  <clade>
                                                                                                                                                                                                                                    <name>Klebsiella_127 (1 x Klebsiella pneumoniae)</name>
                                                                                                                                                                                                                                    <branch_length>0.00521704834</branch_length>
                                                                                                                                                                                                                                    <color>
                                                                                                                                                                                                                                      <red>180</red>
                                                                                                                                                                                                                                      <green>238</green>
                                                                                                                                                                                                                                      <blue>149</blue>
                                                                                                                                                                                                                                    </color>
                                                                                                                                                                                                                                    <property applies_to="node" datatype="xsd:token" ref="style:font_color">#b4ee95</property>
                                                                                                                                                                                                                                  </clade>
                                                                                                                                                                                                                                  <clade>
                                                                                                                                                                                                                                    <name>Klebsiella_513 (2 x Klebsiella pneumoniae)</name>
                                                                                                                                                                                                                                    <branch_length>0.00461995136</branch_length>
                                                                                                                                                                                                                                    <color>
                                                                                                                                                                                                                                      <red>180</red>
                                                                                                                                                                                                                                      <green>238</green>
                                                                                                                                                                                                                                      <blue>149</blue>
                                                                                                                                                                                                                                    </color>
                                                                                                                                                                                                                                    <property applies_to="node" datatype="xsd:token" ref="style:font_color">#b4ee95</property>
                                                                                                                                                                                                                                  </clade>
                                                                                                                                                                                                                                </clade>
                                                                                                                                                                                                                                <clade>
                                                                                                                                                                                                                                  <name>Klebsiella_540 (1 x Klebsiella pneumoniae)</name>
                                                                                                                                                                                                                                  <branch_length>0.004737654701</branch_length>
                                                                                                                                                                                                                                  <color>
                                                                                                                                                                                                                                    <red>180</red>
                                                                                                                                                                                                                                    <green>238</green>
                                                                                                                                                                                                                                    <blue>149</blue>
                                                                                                                                                                                                                                  </color>
                                                                                                                                                                                                                                  <property applies_to="node" datatype="xsd:token" ref="style:font_color">#b4ee95</property>
                                                                                                                                                                                                                                </clade>
                                                                                                                                                                                                                              </clade>
                                                                                                                                                                                                                              <clade>
                                                                                                                                                                                                                                <branch_length>2.653539559E-05</branch_length>
                                                                                                                                                                                                                                <color>
                                                                                                                                                                                                                                  <red>180</red>
                                                                                                                                                                                                                                  <green>238</green>
                                                                                                                                                                                                                                  <blue>149</blue>
                                                                                                                                                                                                                                </color>
                                                                                                                                                                                                                                <clade>
                                                                                                                                                                                                                                  <name>Klebsiella_396 (1 x Klebsiella pneumoniae)</name>
                                                                                                                                                                                                                                  <branch_length>0.004828378092</branch_length>
                                                                                                                                                                                                                                  <color>
                                                                                                                                                                                                                                    <red>180</red>
                                                                                                                                                                                                                                    <green>238</green>
                                                                                                                                                                                                                                    <blue>149</blue>
                                                                                                                                                                                                                                  </color>
                                                                                                                                                                                                                                  <property applies_to="node" datatype="xsd:token" ref="style:font_color">#b4ee95</property>
                                                                                                                                                                                                                                </clade>
                                                                                                                                                                                                                                <clade>
                                                                                                                                                                                                                                  <branch_length>0.0001242533326</branch_length>
                                                                                                                                                                                                                                  <color>
                                                                                                                                                                                                                                    <red>180</red>
                                                                                                                                                                                                                                    <green>238</green>
                                                                                                                                                                                                                                    <blue>149</blue>
                                                                                                                                                                                                                                  </color>
                                                                                                                                                                                                                                  <clade>
                                                                                                                                                                                                                                    <name>Klebsiella_568 (1 x Klebsiella pneumoniae)</name>
                                                                                                                                                                                                                                    <branch_length>0.004424388055</branch_length>
                                                                                                                                                                                                                                    <color>
                                                                                                                                                                                                                                      <red>180</red>
                                                                                                                                                                                                                                      <green>238</green>
                                                                                                                                                                                                                                      <blue>149</blue>
                                                                                                                                                                                                                                    </color>
                                                                                                                                                                                                                                    <property applies_to="node" datatype="xsd:token" ref="style:font_color">#b4ee95</property>
                                                                                                                                                                                                                                  </clade>
                                                                                                                                                                                                                                  <clade>
                                                                                                                                                                                                                                    <branch_length>0.0001415745355</branch_length>
                                                                                                                                                                                                                                    <color>
                                                                                                                                                                                                                                      <red>180</red>
                                                                                                                                                                                                                                      <green>238</green>
                                                                                                                                                                                                                                      <blue>149</blue>
                                                                                                                                                                                                                                    </color>
                                                                                                                                                                                                                                    <clade>
                                                                                                                                                                                                                                      <branch_length>0.0001336699934</branch_length>
                                                                                                                                                                                                                                      <color>
                                                                                                                                                                                                                                        <red>180</red>
                                                                                                                                                                                                                                        <green>238</green>
                                                                                                                                                                                                                                        <blue>149</blue>
                                                                                                                                                                                                                                      </color>
                                                                                                                                                                                                                                      <clade>
                                                                                                                                                                                                                                        <branch_length>0.001913754037</branch_length>
                                                                                                                                                                                                                                        <color>
                                                                                                                                                                                                                                          <red>180</red>
                                                                                                                                                                                                                                          <green>238</green>
                                                                                                                                                                                                                                          <blue>149</blue>
                                                                                                                                                                                                                                        </color>
                                                                                                                                                                                                                                        <clade>
                                                                                                                                                                                                                                          <name>Klebsiella_181 (4 x Klebsiella pneumoniae)</name>
                                                                                                                                                                                                                                          <branch_length>0.00354972668</branch_length>
                                                                                                                                                                                                                                          <color>
                                                                                                                                                                                                                                            <red>180</red>
                                                                                                                                                                                                                                            <green>238</green>
                                                                                                                                                                                                                                            <blue>149</blue>
                                                                                                                                                                                                                                          </color>
                                                                                                                                                                                                                                          <property applies_to="node" datatype="xsd:token" ref="style:font_color">#b4ee95</property>
                                                                                                                                                                                                                                        </clade>
                                                                                                                                                                                                                                        <clade>
                                                                                                                                                                                                                                          <name>Klebsiella_421 (10 x Klebsiella pneumoniae)</name>
                                                                                                                                                                                                                                          <branch_length>0.002341273241</branch_length>
                                                                                                                                                                                                                                          <color>
                                                                                                                                                                                                                                            <red>180</red>
                                                                                                                                                                                                                                            <green>238</green>
                                                                                                                                                                                                                                            <blue>149</blue>
                                                                                                                                                                                                                                          </color>
                                                                                                                                                                                                                                          <property applies_to="node" datatype="xsd:token" ref="style:font_color">#b4ee95</property>
                                                                                                                                                                                                                                        </clade>
                                                                                                                                                                                                                                      </clade>
                                                                                                                                                                                                                                      <clade>
                                                                                                                                                                                                                                        <branch_length>0.0001878555049</branch_length>
                                                                                                                                                                                                                                        <color>
                                                                                                                                                                                                                                          <red>180</red>
                                                                                                                                                                                                                                          <green>238</green>
                                                                                                                                                                                                                                          <blue>149</blue>
                                                                                                                                                                                                                                        </color>
                                                                                                                                                                                                                                        <clade>
                                                                                                                                                                                                                                          <name>Klebsiella_208 (1 x Klebsiella pneumoniae)</name>
                                                                                                                                                                                                                                          <branch_length>0.003678188659</branch_length>
                                                                                                                                                                                                                                          <color>
                                                                                                                                                                                                                                            <red>180</red>
                                                                                                                                                                                                                                            <green>238</green>
                                                                                                                                                                                                                                            <blue>149</blue>
                                                                                                                                                                                                                                          </color>
                                                                                                                                                                                                                                          <property applies_to="node" datatype="xsd:token" ref="style:font_color">#b4ee95</property>
                                                                                                                                                                                                                                        </clade>
                                                                                                                                                                                                                                        <clade>
                                                                                                                                                                                                                                          <name>Klebsiella_586 (1 x Klebsiella pneumoniae)</name>
                                                                                                                                                                                                                                          <branch_length>0.003892811481</branch_length>
                                                                                                                                                                                                                                          <color>
                                                                                                                                                                                                                                            <red>180</red>
                                                                                                                                                                                                                                            <green>238</green>
                                                                                                                                                                                                                                            <blue>149</blue>
                                                                                                                                                                                                                                          </color>
                                                                                                                                                                                                                                          <property applies_to="node" datatype="xsd:token" ref="style:font_color">#b4ee95</property>
                                                                                                                                                                                                                                        </clade>
                                                                                                                                                                                                                                      </clade>
                                                                                                                                                                                                                                    </clade>
                                                                                                                                                                                                                                    <clade>
                                                                                                                                                                                                                                      <branch_length>0.0001263564918</branch_length>
                                                                                                                                                                                                                                      <color>
                                                                                                                                                                                                                                        <red>180</red>
                                                                                                                                                                                                                                        <green>238</green>
                                                                                                                                                                                                                                        <blue>149</blue>
                                                                                                                                                                                                                                      </color>
                                                                                                                                                                                                                                      <clade>
                                                                                                                                                                                                                                        <branch_length>0.0001171473414</branch_length>
                                                                                                                                                                                                                                        <color>
                                                                                                                                                                                                                                          <red>180</red>
                                                                                                                                                                                                                                          <green>238</green>
                                                                                                                                                                                                                                          <blue>149</blue>
                                                                                                                                                                                                                                        </color>
                                                                                                                                                                                                                                        <clade>
                                                                                                                                                                                                                                          <name>Klebsiella_059 (1 x Klebsiella pneumoniae)</name>
                                                                                                                                                                                                                                          <branch_length>0.005370413885</branch_length>
                                                                                                                                                                                                                                          <color>
                                                                                                                                                                                                                                            <red>180</red>
                                                                                                                                                                                                                                            <green>238</green>
                                                                                                                                                                                                                                            <blue>149</blue>
                                                                                                                                                                                                                                          </color>
                                                                                                                                                                                                                                          <property applies_to="node" datatype="xsd:token" ref="style:font_color">#b4ee95</property>
                                                                                                                                                                                                                                        </clade>
                                                                                                                                                                                                                                        <clade>
                                                                                                                                                                                                                                          <branch_length>0.001617794856</branch_length>
                                                                                                                                                                                                                                          <color>
                                                                                                                                                                                                                                            <red>180</red>
                                                                                                                                                                                                                                            <green>238</green>
                                                                                                                                                                                                                                            <blue>149</blue>
                                                                                                                                                                                                                                          </color>
                                                                                                                                                                                                                                          <clade>
                                                                                                                                                                                                                                            <name>Klebsiella_224 (3 x Klebsiella pneumoniae)</name>
                                                                                                                                                                                                                                            <branch_length>0.003720750799</branch_length>
                                                                                                                                                                                                                                            <color>
                                                                                                                                                                                                                                              <red>180</red>
                                                                                                                                                                                                                                              <green>238</green>
                                                                                                                                                                                                                                              <blue>149</blue>
                                                                                                                                                                                                                                            </color>
                                                                                                                                                                                                                                            <property applies_to="node" datatype="xsd:token" ref="style:font_color">#b4ee95</property>
                                                                                                                                                                                                                                          </clade>
                                                                                                                                                                                                                                          <clade>
                                                                                                                                                                                                                                            <name>Klebsiella_556 (1 x Klebsiella pneumoniae)</name>
                                                                                                                                                                                                                                            <branch_length>0.003221248975</branch_length>
                                                                                                                                                                                                                                            <color>
                                                                                                                                                                                                                                              <red>180</red>
                                                                                                                                                                                                                                              <green>238</green>
                                                                                                                                                                                                                                              <blue>149</blue>
                                                                                                                                                                                                                                            </color>
                                                                                                                                                                                                                                            <property applies_to="node" datatype="xsd:token" ref="style:font_color">#b4ee95</property>
                                                                                                                                                                                                                                          </clade>
                                                                                                                                                                                                                                        </clade>
                                                                                                                                                                                                                                      </clade>
                                                                                                                                                                                                                                      <clade>
                                                                                                                                                                                                                                        <name>Klebsiella_591 (1 x Klebsiella pneumoniae)</name>
                                                                                                                                                                                                                                        <branch_length>0.004520270042</branch_length>
                                                                                                                                                                                                                                        <color>
                                                                                                                                                                                                                                          <red>180</red>
                                                                                                                                                                                                                                          <green>238</green>
                                                                                                                                                                                                                                          <blue>149</blue>
                                                                                                                                                                                                                                        </color>
                                                                                                                                                                                                                                        <property applies_to="node" datatype="xsd:token" ref="style:font_color">#b4ee95</property>
                                                                                                                                                                                                                                      </clade>
                                                                                                                                                                                                                                    </clade>
                                                                                                                                                                                                                                  </clade>
                                                                                                                                                                                                                                </clade>
                                                                                                                                                                                                                              </clade>
                                                                                                                                                                                                                            </clade>
                                                                                                                                                                                                                          </clade>
                                                                                                                                                                                                                        </clade>
                                                                                                                                                                                                                        <clade>
                                                                                                                                                                                                                          <branch_length>0.0003602666839</branch_length>
                                                                                                                                                                                                                          <color>
                                                                                                                                                                                                                            <red>180</red>
                                                                                                                                                                                                                            <green>238</green>
                                                                                                                                                                                                                            <blue>149</blue>
                                                                                                                                                                                                                          </color>
                                                                                                                                                                                                                          <clade>
                                                                                                                                                                                                                            <name>Klebsiella_351 (1 x Klebsiella pneumoniae)</name>
                                                                                                                                                                                                                            <branch_length>0.003895207308</branch_length>
                                                                                                                                                                                                                            <color>
                                                                                                                                                                                                                              <red>180</red>
                                                                                                                                                                                                                              <green>238</green>
                                                                                                                                                                                                                              <blue>149</blue>
                                                                                                                                                                                                                            </color>
                                                                                                                                                                                                                            <property applies_to="node" datatype="xsd:token" ref="style:font_color">#b4ee95</property>
                                                                                                                                                                                                                          </clade>
                                                                                                                                                                                                                          <clade>
                                                                                                                                                                                                                            <name>Klebsiella_628 (1 x Klebsiella pneumoniae)</name>
                                                                                                                                                                                                                            <branch_length>0.003974792548</branch_length>
                                                                                                                                                                                                                            <color>
                                                                                                                                                                                                                              <red>180</red>
                                                                                                                                                                                                                              <green>238</green>
                                                                                                                                                                                                                              <blue>149</blue>
                                                                                                                                                                                                                            </color>
                                                                                                                                                                                                                            <property applies_to="node" datatype="xsd:token" ref="style:font_color">#b4ee95</property>
                                                                                                                                                                                                                          </clade>
                                                                                                                                                                                                                        </clade>
                                                                                                                                                                                                                      </clade>
                                                                                                                                                                                                                      <clade>
                                                                                                                                                                                                                        <branch_length>0.0002809280995</branch_length>
                                                                                                                                                                                                                        <color>
                                                                                                                                                                                                                          <red>180</red>
                                                                                                                                                                                                                          <green>238</green>
                                                                                                                                                                                                                          <blue>149</blue>
                                                                                                                                                                                                                        </color>
                                                                                                                                                                                                                        <clade>
                                                                                                                                                                                                                          <name>Klebsiella_525 (1 x Klebsiella pneumoniae)</name>
                                                                                                                                                                                                                          <branch_length>0.004171212669</branch_length>
                                                                                                                                                                                                                          <color>
                                                                                                                                                                                                                            <red>180</red>
                                                                                                                                                                                                                            <green>238</green>
                                                                                                                                                                                                                            <blue>149</blue>
                                                                                                                                                                                                                          </color>
                                                                                                                                                                                                                          <property applies_to="node" datatype="xsd:token" ref="style:font_color">#b4ee95</property>
                                                                                                                                                                                                                        </clade>
                                                                                                                                                                                                                        <clade>
                                                                                                                                                                                                                          <name>Klebsiella_662 (1 x Klebsiella pneumoniae)</name>
                                                                                                                                                                                                                          <branch_length>0.005087787751</branch_length>
                                                                                                                                                                                                                          <color>
                                                                                                                                                                                                                            <red>180</red>
                                                                                                                                                                                                                            <green>238</green>
                                                                                                                                                                                                                            <blue>149</blue>
                                                                                                                                                                                                                          </color>
                                                                                                                                                                                                                          <property applies_to="node" datatype="xsd:token" ref="style:font_color">#b4ee95</property>
                                                                                                                                                                                                                        </clade>
                                                                                                                                                                                                                      </clade>
                                                                                                                                                                                                                    </clade>
                                                                                                                                                                                                                  </clade>
                                                                                                                                                                                                                </clade>
                                                                                                                                                                                                                <clade>
                                                                                                                                                                                                                  <branch_length>0.000549180666</branch_length>
                                                                                                                                                                                                                  <color>
                                                                                                                                                                                                                    <red>180</red>
                                                                                                                                                                                                                    <green>238</green>
                                                                                                                                                                                                                    <blue>149</blue>
                                                                                                                                                                                                                  </color>
                                                                                                                                                                                                                  <clade>
                                                                                                                                                                                                                    <branch_length>0.0002595144615</branch_length>
                                                                                                                                                                                                                    <color>
                                                                                                                                                                                                                      <red>180</red>
                                                                                                                                                                                                                      <green>238</green>
                                                                                                                                                                                                                      <blue>149</blue>
                                                                                                                                                                                                                    </color>
                                                                                                                                                                                                                    <clade>
                                                                                                                                                                                                                      <name>Klebsiella_122 (1 x Klebsiella pneumoniae)</name>
                                                                                                                                                                                                                      <branch_length>0.002943924163</branch_length>
                                                                                                                                                                                                                      <color>
                                                                                                                                                                                                                        <red>180</red>
                                                                                                                                                                                                                        <green>238</green>
                                                                                                                                                                                                                        <blue>149</blue>
                                                                                                                                                                                                                      </color>
                                                                                                                                                                                                                      <property applies_to="node" datatype="xsd:token" ref="style:font_color">#b4ee95</property>
                                                                                                                                                                                                                    </clade>
                                                                                                                                                                                                                    <clade>
                                                                                                                                                                                                                      <branch_length>0.0005105339224</branch_length>
                                                                                                                                                                                                                      <color>
                                                                                                                                                                                                                        <red>180</red>
                                                                                                                                                                                                                        <green>238</green>
                                                                                                                                                                                                                        <blue>149</blue>
                                                                                                                                                                                                                      </color>
                                                                                                                                                                                                                      <clade>
                                                                                                                                                                                                                        <name>Klebsiella_195 (15 x Klebsiella pneumoniae)</name>
                                                                                                                                                                                                                        <branch_length>0.00282604387</branch_length>
                                                                                                                                                                                                                        <color>
                                                                                                                                                                                                                          <red>180</red>
                                                                                                                                                                                                                          <green>238</green>
                                                                                                                                                                                                                          <blue>149</blue>
                                                                                                                                                                                                                        </color>
                                                                                                                                                                                                                        <property applies_to="node" datatype="xsd:token" ref="style:font_color">#b4ee95</property>
                                                                                                                                                                                                                      </clade>
                                                                                                                                                                                                                      <clade>
                                                                                                                                                                                                                        <branch_length>0.0007594878552</branch_length>
                                                                                                                                                                                                                        <color>
                                                                                                                                                                                                                          <red>180</red>
                                                                                                                                                                                                                          <green>238</green>
                                                                                                                                                                                                                          <blue>149</blue>
                                                                                                                                                                                                                        </color>
                                                                                                                                                                                                                        <clade>
                                                                                                                                                                                                                          <branch_length>0.0005005445564</branch_length>
                                                                                                                                                                                                                          <color>
                                                                                                                                                                                                                            <red>180</red>
                                                                                                                                                                                                                            <green>238</green>
                                                                                                                                                                                                                            <blue>149</blue>
                                                                                                                                                                                                                          </color>
                                                                                                                                                                                                                          <clade>
                                                                                                                                                                                                                            <name>Klebsiella_151 (1 x Klebsiella pneumoniae)</name>
                                                                                                                                                                                                                            <branch_length>0.002188798506</branch_length>
                                                                                                                                                                                                                            <color>
                                                                                                                                                                                                                              <red>180</red>
                                                                                                                                                                                                                              <green>238</green>
                                                                                                                                                                                                                              <blue>149</blue>
                                                                                                                                                                                                                            </color>
                                                                                                                                                                                                                            <property applies_to="node" datatype="xsd:token" ref="style:font_color">#b4ee95</property>
                                                                                                                                                                                                                          </clade>
                                                                                                                                                                                                                          <clade>
                                                                                                                                                                                                                            <name>Klebsiella_401 (1 x Klebsiella pneumoniae)</name>
                                                                                                                                                                                                                            <branch_length>0.003493201453</branch_length>
                                                                                                                                                                                                                            <color>
                                                                                                                                                                                                                              <red>180</red>
                                                                                                                                                                                                                              <green>238</green>
                                                                                                                                                                                                                              <blue>149</blue>
                                                                                                                                                                                                                            </color>
                                                                                                                                                                                                                            <property applies_to="node" datatype="xsd:token" ref="style:font_color">#b4ee95</property>
                                                                                                                                                                                                                          </clade>
                                                                                                                                                                                                                        </clade>
                                                                                                                                                                                                                        <clade>
                                                                                                                                                                                                                          <branch_length>0.0004881587811</branch_length>
                                                                                                                                                                                                                          <color>
                                                                                                                                                                                                                            <red>180</red>
                                                                                                                                                                                                                            <green>238</green>
                                                                                                                                                                                                                            <blue>149</blue>
                                                                                                                                                                                                                          </color>
                                                                                                                                                                                                                          <clade>
                                                                                                                                                                                                                            <branch_length>0.0002652221592</branch_length>
                                                                                                                                                                                                                            <color>
                                                                                                                                                                                                                              <red>180</red>
                                                                                                                                                                                                                              <green>238</green>
                                                                                                                                                                                                                              <blue>149</blue>
                                                                                                                                                                                                                            </color>
                                                                                                                                                                                                                            <clade>
                                                                                                                                                                                                                              <name>Klebsiella_190 (1 x Klebsiella pneumoniae)</name>
                                                                                                                                                                                                                              <branch_length>0.003693200415</branch_length>
                                                                                                                                                                                                                              <color>
                                                                                                                                                                                                                                <red>180</red>
                                                                                                                                                                                                                                <green>238</green>
                                                                                                                                                                                                                                <blue>149</blue>
                                                                                                                                                                                                                              </color>
                                                                                                                                                                                                                              <property applies_to="node" datatype="xsd:token" ref="style:font_color">#b4ee95</property>
                                                                                                                                                                                                                            </clade>
                                                                                                                                                                                                                            <clade>
                                                                                                                                                                                                                              <name>Klebsiella_221 (1 x Klebsiella pneumoniae)</name>
                                                                                                                                                                                                                              <branch_length>0.003934799228</branch_length>
                                                                                                                                                                                                                              <color>
                                                                                                                                                                                                                                <red>180</red>
                                                                                                                                                                                                                                <green>238</green>
                                                                                                                                                                                                                                <blue>149</blue>
                                                                                                                                                                                                                              </color>
                                                                                                                                                                                                                              <property applies_to="node" datatype="xsd:token" ref="style:font_color">#b4ee95</property>
                                                                                                                                                                                                                            </clade>
                                                                                                                                                                                                                          </clade>
                                                                                                                                                                                                                          <clade>
                                                                                                                                                                                                                            <name>Klebsiella_493 (3 x Klebsiella pneumoniae)</name>
                                                                                                                                                                                                                            <branch_length>0.002953294199</branch_length>
                                                                                                                                                                                                                            <color>
                                                                                                                                                                                                                              <red>180</red>
                                                                                                                                                                                                                              <green>238</green>
                                                                                                                                                                                                                              <blue>149</blue>
                                                                                                                                                                                                                            </color>
                                                                                                                                                                                                                            <property applies_to="node" datatype="xsd:token" ref="style:font_color">#b4ee95</property>
                                                                                                                                                                                                                          </clade>
                                                                                                                                                                                                                        </clade>
                                                                                                                                                                                                                      </clade>
                                                                                                                                                                                                                    </clade>
                                                                                                                                                                                                                  </clade>
                                                                                                                                                                                                                  <clade>
                                                                                                                                                                                                                    <branch_length>0.0007865132065</branch_length>
                                                                                                                                                                                                                    <color>
                                                                                                                                                                                                                      <red>180</red>
                                                                                                                                                                                                                      <green>238</green>
                                                                                                                                                                                                                      <blue>149</blue>
                                                                                                                                                                                                                    </color>
                                                                                                                                                                                                                    <clade>
                                                                                                                                                                                                                      <name>Klebsiella_312 (37 x Klebsiella pneumoniae)</name>
                                                                                                                                                                                                                      <branch_length>0.003761292435</branch_length>
                                                                                                                                                                                                                      <color>
                                                                                                                                                                                                                        <red>180</red>
                                                                                                                                                                                                                        <green>238</green>
                                                                                                                                                                                                                        <blue>149</blue>
                                                                                                                                                                                                                      </color>
                                                                                                                                                                                                                      <property applies_to="node" datatype="xsd:token" ref="style:font_color">#b4ee95</property>
                                                                                                                                                                                                                    </clade>
                                                                                                                                                                                                                    <clade>
                                                                                                                                                                                                                      <branch_length>0.001351635554</branch_length>
                                                                                                                                                                                                                      <color>
                                                                                                                                                                                                                        <red>180</red>
                                                                                                                                                                                                                        <green>238</green>
                                                                                                                                                                                                                        <blue>149</blue>
                                                                                                                                                                                                                      </color>
                                                                                                                                                                                                                      <clade>
                                                                                                                                                                                                                        <name>Klebsiella_274 (8 x Klebsiella pneumoniae)</name>
                                                                                                                                                                                                                        <branch_length>0.00234403694</branch_length>
                                                                                                                                                                                                                        <color>
                                                                                                                                                                                                                          <red>180</red>
                                                                                                                                                                                                                          <green>238</green>
                                                                                                                                                                                                                          <blue>149</blue>
                                                                                                                                                                                                                        </color>
                                                                                                                                                                                                                        <property applies_to="node" datatype="xsd:token" ref="style:font_color">#b4ee95</property>
                                                                                                                                                                                                                      </clade>
                                                                                                                                                                                                                      <clade>
                                                                                                                                                                                                                        <name>Klebsiella_665 (1 x Klebsiella pneumoniae)</name>
                                                                                                                                                                                                                        <branch_length>0.00175296329</branch_length>
                                                                                                                                                                                                                        <color>
                                                                                                                                                                                                                          <red>180</red>
                                                                                                                                                                                                                          <green>238</green>
                                                                                                                                                                                                                          <blue>149</blue>
                                                                                                                                                                                                                        </color>
                                                                                                                                                                                                                        <property applies_to="node" datatype="xsd:token" ref="style:font_color">#b4ee95</property>
                                                                                                                                                                                                                      </clade>
                                                                                                                                                                                                                    </clade>
                                                                                                                                                                                                                  </clade>
                                                                                                                                                                                                                </clade>
                                                                                                                                                                                                              </clade>
                                                                                                                                                                                                            </clade>
                                                                                                                                                                                                          </clade>
                                                                                                                                                                                                          <clade>
                                                                                                                                                                                                            <name>Klebsiella_675 (1 x Klebsiella pneumoniae)</name>
                                                                                                                                                                                                            <branch_length>0.003978848457</branch_length>
                                                                                                                                                                                                            <color>
                                                                                                                                                                                                              <red>180</red>
                                                                                                                                                                                                              <green>238</green>
                                                                                                                                                                                                              <blue>149</blue>
                                                                                                                                                                                                            </color>
                                                                                                                                                                                                            <property applies_to="node" datatype="xsd:token" ref="style:font_color">#b4ee95</property>
                                                                                                                                                                                                          </clade>
                                                                                                                                                                                                        </clade>
                                                                                                                                                                                                      </clade>
                                                                                                                                                                                                    </clade>
                                                                                                                                                                                                  </clade>
                                                                                                                                                                                                </clade>
                                                                                                                                                                                              </clade>
                                                                                                                                                                                            </clade>
                                                                                                                                                                                          </clade>
                                                                                                                                                                                        </clade>
                                                                                                                                                                                        <clade>
                                                                                                                                                                                          <branch_length>7.307869964E-05</branch_length>
                                                                                                                                                                                          <color>
                                                                                                                                                                                            <red>180</red>
                                                                                                                                                                                            <green>238</green>
                                                                                                                                                                                            <blue>149</blue>
                                                                                                                                                                                          </color>
                                                                                                                                                                                          <clade>
                                                                                                                                                                                            <branch_length>0.0006857899716</branch_length>
                                                                                                                                                                                            <color>
                                                                                                                                                                                              <red>180</red>
                                                                                                                                                                                              <green>238</green>
                                                                                                                                                                                              <blue>149</blue>
                                                                                                                                                                                            </color>
                                                                                                                                                                                            <clade>
                                                                                                                                                                                              <branch_length>0.0006162407808</branch_length>
                                                                                                                                                                                              <color>
                                                                                                                                                                                                <red>180</red>
                                                                                                                                                                                                <green>238</green>
                                                                                                                                                                                                <blue>149</blue>
                                                                                                                                                                                              </color>
                                                                                                                                                                                              <clade>
                                                                                                                                                                                                <name>Klebsiella_395 (17 x Klebsiella pneumoniae)</name>
                                                                                                                                                                                                <branch_length>0.003563071834</branch_length>
                                                                                                                                                                                                <color>
                                                                                                                                                                                                  <red>180</red>
                                                                                                                                                                                                  <green>238</green>
                                                                                                                                                                                                  <blue>149</blue>
                                                                                                                                                                                                </color>
                                                                                                                                                                                                <property applies_to="node" datatype="xsd:token" ref="style:font_color">#b4ee95</property>
                                                                                                                                                                                              </clade>
                                                                                                                                                                                              <clade>
                                                                                                                                                                                                <name>Klebsiella_671 (1 x Klebsiella pneumoniae)</name>
                                                                                                                                                                                                <branch_length>0.002665928332</branch_length>
                                                                                                                                                                                                <color>
                                                                                                                                                                                                  <red>180</red>
                                                                                                                                                                                                  <green>238</green>
                                                                                                                                                                                                  <blue>149</blue>
                                                                                                                                                                                                </color>
                                                                                                                                                                                                <property applies_to="node" datatype="xsd:token" ref="style:font_color">#b4ee95</property>
                                                                                                                                                                                              </clade>
                                                                                                                                                                                            </clade>
                                                                                                                                                                                            <clade>
                                                                                                                                                                                              <branch_length>0.0003845737956</branch_length>
                                                                                                                                                                                              <color>
                                                                                                                                                                                                <red>180</red>
                                                                                                                                                                                                <green>238</green>
                                                                                                                                                                                                <blue>149</blue>
                                                                                                                                                                                              </color>
                                                                                                                                                                                              <clade>
                                                                                                                                                                                                <branch_length>0.0002599023283</branch_length>
                                                                                                                                                                                                <color>
                                                                                                                                                                                                  <red>180</red>
                                                                                                                                                                                                  <green>238</green>
                                                                                                                                                                                                  <blue>149</blue>
                                                                                                                                                                                                </color>
                                                                                                                                                                                                <clade>
                                                                                                                                                                                                  <name>Klebsiella_183 (2 x Klebsiella pneumoniae)</name>
                                                                                                                                                                                                  <branch_length>0.003757811617</branch_length>
                                                                                                                                                                                                  <color>
                                                                                                                                                                                                    <red>180</red>
                                                                                                                                                                                                    <green>238</green>
                                                                                                                                                                                                    <blue>149</blue>
                                                                                                                                                                                                  </color>
                                                                                                                                                                                                  <property applies_to="node" datatype="xsd:token" ref="style:font_color">#b4ee95</property>
                                                                                                                                                                                                </clade>
                                                                                                                                                                                                <clade>
                                                                                                                                                                                                  <branch_length>0.0004738002317</branch_length>
                                                                                                                                                                                                  <color>
                                                                                                                                                                                                    <red>180</red>
                                                                                                                                                                                                    <green>238</green>
                                                                                                                                                                                                    <blue>149</blue>
                                                                                                                                                                                                  </color>
                                                                                                                                                                                                  <clade>
                                                                                                                                                                                                    <name>Klebsiella_051 (172 x Klebsiella pneumoniae)</name>
                                                                                                                                                                                                    <branch_length>0.002469894476</branch_length>
                                                                                                                                                                                                    <color>
                                                                                                                                                                                                      <red>180</red>
                                                                                                                                                                                                      <green>238</green>
                                                                                                                                                                                                      <blue>149</blue>
                                                                                                                                                                                                    </color>
                                                                                                                                                                                                    <property applies_to="node" datatype="xsd:token" ref="style:font_color">#b4ee95</property>
                                                                                                                                                                                                  </clade>
                                                                                                                                                                                                  <clade>
                                                                                                                                                                                                    <name>Klebsiella_474 (1 x Klebsiella pneumoniae)</name>
                                                                                                                                                                                                    <branch_length>0.003985105548</branch_length>
                                                                                                                                                                                                    <color>
                                                                                                                                                                                                      <red>180</red>
                                                                                                                                                                                                      <green>238</green>
                                                                                                                                                                                                      <blue>149</blue>
                                                                                                                                                                                                    </color>
                                                                                                                                                                                                    <property applies_to="node" datatype="xsd:token" ref="style:font_color">#b4ee95</property>
                                                                                                                                                                                                  </clade>
                                                                                                                                                                                                </clade>
                                                                                                                                                                                              </clade>
                                                                                                                                                                                              <clade>
                                                                                                                                                                                                <name>Klebsiella_717 (1 x Klebsiella pneumoniae)</name>
                                                                                                                                                                                                <branch_length>0.004236366134</branch_length>
                                                                                                                                                                                                <color>
                                                                                                                                                                                                  <red>180</red>
                                                                                                                                                                                                  <green>238</green>
                                                                                                                                                                                                  <blue>149</blue>
                                                                                                                                                                                                </color>
                                                                                                                                                                                                <property applies_to="node" datatype="xsd:token" ref="style:font_color">#b4ee95</property>
                                                                                                                                                                                              </clade>
                                                                                                                                                                                            </clade>
                                                                                                                                                                                          </clade>
                                                                                                                                                                                          <clade>
                                                                                                                                                                                            <branch_length>6.427869084E-05</branch_length>
                                                                                                                                                                                            <color>
                                                                                                                                                                                              <red>180</red>
                                                                                                                                                                                              <green>238</green>
                                                                                                                                                                                              <blue>149</blue>
                                                                                                                                                                                            </color>
                                                                                                                                                                                            <clade>
                                                                                                                                                                                              <branch_length>0.000365775777</branch_length>
                                                                                                                                                                                              <color>
                                                                                                                                                                                                <red>180</red>
                                                                                                                                                                                                <green>238</green>
                                                                                                                                                                                                <blue>149</blue>
                                                                                                                                                                                              </color>
                                                                                                                                                                                              <clade>
                                                                                                                                                                                                <name>Klebsiella_459 (1 x Klebsiella pneumoniae)</name>
                                                                                                                                                                                                <branch_length>0.00366185559</branch_length>
                                                                                                                                                                                                <color>
                                                                                                                                                                                                  <red>180</red>
                                                                                                                                                                                                  <green>238</green>
                                                                                                                                                                                                  <blue>149</blue>
                                                                                                                                                                                                </color>
                                                                                                                                                                                                <property applies_to="node" datatype="xsd:token" ref="style:font_color">#b4ee95</property>
                                                                                                                                                                                              </clade>
                                                                                                                                                                                              <clade>
                                                                                                                                                                                                <branch_length>0.001036880887</branch_length>
                                                                                                                                                                                                <color>
                                                                                                                                                                                                  <red>180</red>
                                                                                                                                                                                                  <green>238</green>
                                                                                                                                                                                                  <blue>149</blue>
                                                                                                                                                                                                </color>
                                                                                                                                                                                                <clade>
                                                                                                                                                                                                  <name>Klebsiella_220 (15 x Klebsiella pneumoniae)</name>
                                                                                                                                                                                                  <branch_length>0.003852473572</branch_length>
                                                                                                                                                                                                  <color>
                                                                                                                                                                                                    <red>180</red>
                                                                                                                                                                                                    <green>238</green>
                                                                                                                                                                                                    <blue>149</blue>
                                                                                                                                                                                                  </color>
                                                                                                                                                                                                  <property applies_to="node" datatype="xsd:token" ref="style:font_color">#b4ee95</property>
                                                                                                                                                                                                </clade>
                                                                                                                                                                                                <clade>
                                                                                                                                                                                                  <name>Klebsiella_636 (1 x Klebsiella pneumoniae)</name>
                                                                                                                                                                                                  <branch_length>0.003434526268</branch_length>
                                                                                                                                                                                                  <color>
                                                                                                                                                                                                    <red>180</red>
                                                                                                                                                                                                    <green>238</green>
                                                                                                                                                                                                    <blue>149</blue>
                                                                                                                                                                                                  </color>
                                                                                                                                                                                                  <property applies_to="node" datatype="xsd:token" ref="style:font_color">#b4ee95</property>
                                                                                                                                                                                                </clade>
                                                                                                                                                                                              </clade>
                                                                                                                                                                                            </clade>
                                                                                                                                                                                            <clade>
                                                                                                                                                                                              <branch_length>6.977567682E-05</branch_length>
                                                                                                                                                                                              <color>
                                                                                                                                                                                                <red>180</red>
                                                                                                                                                                                                <green>238</green>
                                                                                                                                                                                                <blue>149</blue>
                                                                                                                                                                                              </color>
                                                                                                                                                                                              <clade>
                                                                                                                                                                                                <branch_length>8.431157039E-05</branch_length>
                                                                                                                                                                                                <color>
                                                                                                                                                                                                  <red>180</red>
                                                                                                                                                                                                  <green>238</green>
                                                                                                                                                                                                  <blue>149</blue>
                                                                                                                                                                                                </color>
                                                                                                                                                                                                <clade>
                                                                                                                                                                                                  <branch_length>0.000257651729</branch_length>
                                                                                                                                                                                                  <color>
                                                                                                                                                                                                    <red>180</red>
                                                                                                                                                                                                    <green>238</green>
                                                                                                                                                                                                    <blue>149</blue>
                                                                                                                                                                                                  </color>
                                                                                                                                                                                                  <clade>
                                                                                                                                                                                                    <name>Klebsiella_031 (13 x Klebsiella pneumoniae)</name>
                                                                                                                                                                                                    <branch_length>0.004646263085</branch_length>
                                                                                                                                                                                                    <color>
                                                                                                                                                                                                      <red>180</red>
                                                                                                                                                                                                      <green>238</green>
                                                                                                                                                                                                      <blue>149</blue>
                                                                                                                                                                                                    </color>
                                                                                                                                                                                                    <property applies_to="node" datatype="xsd:token" ref="style:font_color">#b4ee95</property>
                                                                                                                                                                                                  </clade>
                                                                                                                                                                                                  <clade>
                                                                                                                                                                                                    <branch_length>0.0002138859127</branch_length>
                                                                                                                                                                                                    <color>
                                                                                                                                                                                                      <red>180</red>
                                                                                                                                                                                                      <green>238</green>
                                                                                                                                                                                                      <blue>149</blue>
                                                                                                                                                                                                    </color>
                                                                                                                                                                                                    <clade>
                                                                                                                                                                                                      <name>Klebsiella_463 (1 x Klebsiella pneumoniae)</name>
                                                                                                                                                                                                      <branch_length>0.004812739324</branch_length>
                                                                                                                                                                                                      <color>
                                                                                                                                                                                                        <red>180</red>
                                                                                                                                                                                                        <green>238</green>
                                                                                                                                                                                                        <blue>149</blue>
                                                                                                                                                                                                      </color>
                                                                                                                                                                                                      <property applies_to="node" datatype="xsd:token" ref="style:font_color">#b4ee95</property>
                                                                                                                                                                                                    </clade>
                                                                                                                                                                                                    <clade>
                                                                                                                                                                                                      <branch_length>0.001539962715</branch_length>
                                                                                                                                                                                                      <color>
                                                                                                                                                                                                        <red>180</red>
                                                                                                                                                                                                        <green>238</green>
                                                                                                                                                                                                        <blue>149</blue>
                                                                                                                                                                                                      </color>
                                                                                                                                                                                                      <clade>
                                                                                                                                                                                                        <name>Klebsiella_037 (40 x Klebsiella pneumoniae)</name>
                                                                                                                                                                                                        <branch_length>0.001918928232</branch_length>
                                                                                                                                                                                                        <color>
                                                                                                                                                                                                          <red>180</red>
                                                                                                                                                                                                          <green>238</green>
                                                                                                                                                                                                          <blue>149</blue>
                                                                                                                                                                                                        </color>
                                                                                                                                                                                                        <property applies_to="node" datatype="xsd:token" ref="style:font_color">#b4ee95</property>
                                                                                                                                                                                                      </clade>
                                                                                                                                                                                                      <clade>
                                                                                                                                                                                                        <branch_length>0.000228766643</branch_length>
                                                                                                                                                                                                        <color>
                                                                                                                                                                                                          <red>180</red>
                                                                                                                                                                                                          <green>238</green>
                                                                                                                                                                                                          <blue>149</blue>
                                                                                                                                                                                                        </color>
                                                                                                                                                                                                        <clade>
                                                                                                                                                                                                          <branch_length>0.0001904510427</branch_length>
                                                                                                                                                                                                          <color>
                                                                                                                                                                                                            <red>180</red>
                                                                                                                                                                                                            <green>238</green>
                                                                                                                                                                                                            <blue>149</blue>
                                                                                                                                                                                                          </color>
                                                                                                                                                                                                          <clade>
                                                                                                                                                                                                            <name>Klebsiella_100 (1 x Klebsiella pneumoniae)</name>
                                                                                                                                                                                                            <branch_length>0.002366759116</branch_length>
                                                                                                                                                                                                            <color>
                                                                                                                                                                                                              <red>180</red>
                                                                                                                                                                                                              <green>238</green>
                                                                                                                                                                                                              <blue>149</blue>
                                                                                                                                                                                                            </color>
                                                                                                                                                                                                            <property applies_to="node" datatype="xsd:token" ref="style:font_color">#b4ee95</property>
                                                                                                                                                                                                          </clade>
                                                                                                                                                                                                          <clade>
                                                                                                                                                                                                            <name>Klebsiella_481 (2 x Klebsiella pneumoniae)</name>
                                                                                                                                                                                                            <branch_length>0.003273240989</branch_length>
                                                                                                                                                                                                            <color>
                                                                                                                                                                                                              <red>180</red>
                                                                                                                                                                                                              <green>238</green>
                                                                                                                                                                                                              <blue>149</blue>
                                                                                                                                                                                                            </color>
                                                                                                                                                                                                            <property applies_to="node" datatype="xsd:token" ref="style:font_color">#b4ee95</property>
                                                                                                                                                                                                          </clade>
                                                                                                                                                                                                        </clade>
                                                                                                                                                                                                        <clade>
                                                                                                                                                                                                          <name>Klebsiella_512 (1 x Klebsiella pneumoniae)</name>
                                                                                                                                                                                                          <branch_length>0.003192872973</branch_length>
                                                                                                                                                                                                          <color>
                                                                                                                                                                                                            <red>180</red>
                                                                                                                                                                                                            <green>238</green>
                                                                                                                                                                                                            <blue>149</blue>
                                                                                                                                                                                                          </color>
                                                                                                                                                                                                          <property applies_to="node" datatype="xsd:token" ref="style:font_color">#b4ee95</property>
                                                                                                                                                                                                        </clade>
                                                                                                                                                                                                      </clade>
                                                                                                                                                                                                    </clade>
                                                                                                                                                                                                  </clade>
                                                                                                                                                                                                </clade>
                                                                                                                                                                                                <clade>
                                                                                                                                                                                                  <branch_length>0.0002213613916</branch_length>
                                                                                                                                                                                                  <color>
                                                                                                                                                                                                    <red>180</red>
                                                                                                                                                                                                    <green>238</green>
                                                                                                                                                                                                    <blue>149</blue>
                                                                                                                                                                                                  </color>
                                                                                                                                                                                                  <clade>
                                                                                                                                                                                                    <name>Klebsiella_222 (4 x Klebsiella pneumoniae)</name>
                                                                                                                                                                                                    <branch_length>0.00441493839</branch_length>
                                                                                                                                                                                                    <color>
                                                                                                                                                                                                      <red>180</red>
                                                                                                                                                                                                      <green>238</green>
                                                                                                                                                                                                      <blue>149</blue>
                                                                                                                                                                                                    </color>
                                                                                                                                                                                                    <property applies_to="node" datatype="xsd:token" ref="style:font_color">#b4ee95</property>
                                                                                                                                                                                                  </clade>
                                                                                                                                                                                                  <clade>
                                                                                                                                                                                                    <name>Klebsiella_679 (1 x Klebsiella pneumoniae)</name>
                                                                                                                                                                                                    <branch_length>0.005120061338</branch_length>
                                                                                                                                                                                                    <color>
                                                                                                                                                                                                      <red>180</red>
                                                                                                                                                                                                      <green>238</green>
                                                                                                                                                                                                      <blue>149</blue>
                                                                                                                                                                                                    </color>
                                                                                                                                                                                                    <property applies_to="node" datatype="xsd:token" ref="style:font_color">#b4ee95</property>
                                                                                                                                                                                                  </clade>
                                                                                                                                                                                                </clade>
                                                                                                                                                                                              </clade>
                                                                                                                                                                                              <clade>
                                                                                                                                                                                                <branch_length>5.213365876E-05</branch_length>
                                                                                                                                                                                                <color>
                                                                                                                                                                                                  <red>180</red>
                                                                                                                                                                                                  <green>238</green>
                                                                                                                                                                                                  <blue>149</blue>
                                                                                                                                                                                                </color>
                                                                                                                                                                                                <clade>
                                                                                                                                                                                                  <branch_length>0.001700368244</branch_length>
                                                                                                                                                                                                  <color>
                                                                                                                                                                                                    <red>180</red>
                                                                                                                                                                                                    <green>238</green>
                                                                                                                                                                                                    <blue>149</blue>
                                                                                                                                                                                                  </color>
                                                                                                                                                                                                  <clade>
                                                                                                                                                                                                    <name>Klebsiella_405 (1 x Klebsiella pneumoniae)</name>
                                                                                                                                                                                                    <branch_length>0.003546594176</branch_length>
                                                                                                                                                                                                    <color>
                                                                                                                                                                                                      <red>180</red>
                                                                                                                                                                                                      <green>238</green>
                                                                                                                                                                                                      <blue>149</blue>
                                                                                                                                                                                                    </color>
                                                                                                                                                                                                    <property applies_to="node" datatype="xsd:token" ref="style:font_color">#b4ee95</property>
                                                                                                                                                                                                  </clade>
                                                                                                                                                                                                  <clade>
                                                                                                                                                                                                    <name>Klebsiella_499 (1 x Klebsiella pneumoniae)</name>
                                                                                                                                                                                                    <branch_length>0.002531406004</branch_length>
                                                                                                                                                                                                    <color>
                                                                                                                                                                                                      <red>180</red>
                                                                                                                                                                                                      <green>238</green>
                                                                                                                                                                                                      <blue>149</blue>
                                                                                                                                                                                                    </color>
                                                                                                                                                                                                    <property applies_to="node" datatype="xsd:token" ref="style:font_color">#b4ee95</property>
                                                                                                                                                                                                  </clade>
                                                                                                                                                                                                </clade>
                                                                                                                                                                                                <clade>
                                                                                                                                                                                                  <branch_length>2.74888589E-05</branch_length>
                                                                                                                                                                                                  <color>
                                                                                                                                                                                                    <red>180</red>
                                                                                                                                                                                                    <green>238</green>
                                                                                                                                                                                                    <blue>149</blue>
                                                                                                                                                                                                  </color>
                                                                                                                                                                                                  <clade>
                                                                                                                                                                                                    <branch_length>0.00152623374</branch_length>
                                                                                                                                                                                                    <color>
                                                                                                                                                                                                      <red>180</red>
                                                                                                                                                                                                      <green>238</green>
                                                                                                                                                                                                      <blue>149</blue>
                                                                                                                                                                                                    </color>
                                                                                                                                                                                                    <clade>
                                                                                                                                                                                                      <branch_length>0.001908144332</branch_length>
                                                                                                                                                                                                      <color>
                                                                                                                                                                                                        <red>180</red>
                                                                                                                                                                                                        <green>238</green>
                                                                                                                                                                                                        <blue>149</blue>
                                                                                                                                                                                                      </color>
                                                                                                                                                                                                      <clade>
                                                                                                                                                                                                        <name>Klebsiella_095 (25 x Klebsiella pneumoniae)</name>
                                                                                                                                                                                                        <branch_length>0.001507373643</branch_length>
                                                                                                                                                                                                        <color>
                                                                                                                                                                                                          <red>180</red>
                                                                                                                                                                                                          <green>238</green>
                                                                                                                                                                                                          <blue>149</blue>
                                                                                                                                                                                                        </color>
                                                                                                                                                                                                        <property applies_to="node" datatype="xsd:token" ref="style:font_color">#b4ee95</property>
                                                                                                                                                                                                      </clade>
                                                                                                                                                                                                      <clade>
                                                                                                                                                                                                        <name>Klebsiella_358 (2 x Klebsiella pneumoniae)</name>
                                                                                                                                                                                                        <branch_length>0.003486626316</branch_length>
                                                                                                                                                                                                        <color>
                                                                                                                                                                                                          <red>180</red>
                                                                                                                                                                                                          <green>238</green>
                                                                                                                                                                                                          <blue>149</blue>
                                                                                                                                                                                                        </color>
                                                                                                                                                                                                        <property applies_to="node" datatype="xsd:token" ref="style:font_color">#b4ee95</property>
                                                                                                                                                                                                      </clade>
                                                                                                                                                                                                    </clade>
                                                                                                                                                                                                    <clade>
                                                                                                                                                                                                      <name>Klebsiella_488 (1 x Klebsiella pneumoniae)</name>
                                                                                                                                                                                                      <branch_length>0.002604656387</branch_length>
                                                                                                                                                                                                      <color>
                                                                                                                                                                                                        <red>180</red>
                                                                                                                                                                                                        <green>238</green>
                                                                                                                                                                                                        <blue>149</blue>
                                                                                                                                                                                                      </color>
                                                                                                                                                                                                      <property applies_to="node" datatype="xsd:token" ref="style:font_color">#b4ee95</property>
                                                                                                                                                                                                    </clade>
                                                                                                                                                                                                  </clade>
                                                                                                                                                                                                  <clade>
                                                                                                                                                                                                    <branch_length>3.399938578E-05</branch_length>
                                                                                                                                                                                                    <color>
                                                                                                                                                                                                      <red>180</red>
                                                                                                                                                                                                      <green>238</green>
                                                                                                                                                                                                      <blue>149</blue>
                                                                                                                                                                                                    </color>
                                                                                                                                                                                                    <clade>
                                                                                                                                                                                                      <branch_length>5.17842127E-05</branch_length>
                                                                                                                                                                                                      <color>
                                                                                                                                                                                                        <red>180</red>
                                                                                                                                                                                                        <green>238</green>
                                                                                                                                                                                                        <blue>149</blue>
                                                                                                                                                                                                      </color>
                                                                                                                                                                                                      <clade>
                                                                                                                                                                                                        <branch_length>0.001695306157</branch_length>
                                                                                                                                                                                                        <color>
                                                                                                                                                                                                          <red>180</red>
                                                                                                                                                                                                          <green>238</green>
                                                                                                                                                                                                          <blue>149</blue>
                                                                                                                                                                                                        </color>
                                                                                                                                                                                                        <clade>
                                                                                                                                                                                                          <name>Klebsiella_052 (5 x Klebsiella pneumoniae)</name>
                                                                                                                                                                                                          <branch_length>0.002999628196</branch_length>
                                                                                                                                                                                                          <color>
                                                                                                                                                                                                            <red>180</red>
                                                                                                                                                                                                            <green>238</green>
                                                                                                                                                                                                            <blue>149</blue>
                                                                                                                                                                                                          </color>
                                                                                                                                                                                                          <property applies_to="node" datatype="xsd:token" ref="style:font_color">#b4ee95</property>
                                                                                                                                                                                                        </clade>
                                                                                                                                                                                                        <clade>
                                                                                                                                                                                                          <name>Klebsiella_120 (6 x Klebsiella pneumoniae)</name>
                                                                                                                                                                                                          <branch_length>0.004647371359</branch_length>
                                                                                                                                                                                                          <color>
                                                                                                                                                                                                            <red>180</red>
                                                                                                                                                                                                            <green>238</green>
                                                                                                                                                                                                            <blue>149</blue>
                                                                                                                                                                                                          </color>
                                                                                                                                                                                                          <property applies_to="node" datatype="xsd:token" ref="style:font_color">#b4ee95</property>
                                                                                                                                                                                                        </clade>
                                                                                                                                                                                                      </clade>
                                                                                                                                                                                                      <clade>
                                                                                                                                                                                                        <branch_length>8.317269385E-05</branch_length>
                                                                                                                                                                                                        <color>
                                                                                                                                                                                                          <red>180</red>
                                                                                                                                                                                                          <green>238</green>
                                                                                                                                                                                                          <blue>149</blue>
                                                                                                                                                                                                        </color>
                                                                                                                                                                                                        <clade>
                                                                                                                                                                                                          <branch_length>0.0001716562547</branch_length>
                                                                                                                                                                                                          <color>
                                                                                                                                                                                                            <red>180</red>
                                                                                                                                                                                                            <green>238</green>
                                                                                                                                                                                                            <blue>149</blue>
                                                                                                                                                                                                          </color>
                                                                                                                                                                                                          <clade>
                                                                                                                                                                                                            <name>Klebsiella_182 (2 x Klebsiella pneumoniae)</name>
                                                                                                                                                                                                            <branch_length>0.004748234525</branch_length>
                                                                                                                                                                                                            <color>
                                                                                                                                                                                                              <red>180</red>
                                                                                                                                                                                                              <green>238</green>
                                                                                                                                                                                                              <blue>149</blue>
                                                                                                                                                                                                            </color>
                                                                                                                                                                                                            <property applies_to="node" datatype="xsd:token" ref="style:font_color">#b4ee95</property>
                                                                                                                                                                                                          </clade>
                                                                                                                                                                                                          <clade>
                                                                                                                                                                                                            <name>Klebsiella_429 (1 x Klebsiella pneumoniae)</name>
                                                                                                                                                                                                            <branch_length>0.004364765249</branch_length>
                                                                                                                                                                                                            <color>
                                                                                                                                                                                                              <red>180</red>
                                                                                                                                                                                                              <green>238</green>
                                                                                                                                                                                                              <blue>149</blue>
                                                                                                                                                                                                            </color>
                                                                                                                                                                                                            <property applies_to="node" datatype="xsd:token" ref="style:font_color">#b4ee95</property>
                                                                                                                                                                                                          </clade>
                                                                                                                                                                                                        </clade>
                                                                                                                                                                                                        <clade>
                                                                                                                                                                                                          <branch_length>9.807163588E-05</branch_length>
                                                                                                                                                                                                          <color>
                                                                                                                                                                                                            <red>180</red>
                                                                                                                                                                                                            <green>238</green>
                                                                                                                                                                                                            <blue>149</blue>
                                                                                                                                                                                                          </color>
                                                                                                                                                                                                          <clade>
                                                                                                                                                                                                            <branch_length>0.0003526032669</branch_length>
                                                                                                                                                                                                            <color>
                                                                                                                                                                                                              <red>180</red>
                                                                                                                                                                                                              <green>238</green>
                                                                                                                                                                                                              <blue>149</blue>
                                                                                                                                                                                                            </color>
                                                                                                                                                                                                            <clade>
                                                                                                                                                                                                              <name>Klebsiella_292 (1 x Klebsiella pneumoniae)</name>
                                                                                                                                                                                                              <branch_length>0.004460099153</branch_length>
                                                                                                                                                                                                              <color>
                                                                                                                                                                                                                <red>180</red>
                                                                                                                                                                                                                <green>238</green>
                                                                                                                                                                                                                <blue>149</blue>
                                                                                                                                                                                                              </color>
                                                                                                                                                                                                              <property applies_to="node" datatype="xsd:token" ref="style:font_color">#b4ee95</property>
                                                                                                                                                                                                            </clade>
                                                                                                                                                                                                            <clade>
                                                                                                                                                                                                              <branch_length>0.0002122735605</branch_length>
                                                                                                                                                                                                              <color>
                                                                                                                                                                                                                <red>180</red>
                                                                                                                                                                                                                <green>238</green>
                                                                                                                                                                                                                <blue>149</blue>
                                                                                                                                                                                                              </color>
                                                                                                                                                                                                              <clade>
                                                                                                                                                                                                                <name>Klebsiella_342 (1 x Klebsiella pneumoniae)</name>
                                                                                                                                                                                                                <branch_length>0.005507068709</branch_length>
                                                                                                                                                                                                                <color>
                                                                                                                                                                                                                  <red>180</red>
                                                                                                                                                                                                                  <green>238</green>
                                                                                                                                                                                                                  <blue>149</blue>
                                                                                                                                                                                                                </color>
                                                                                                                                                                                                                <property applies_to="node" datatype="xsd:token" ref="style:font_color">#b4ee95</property>
                                                                                                                                                                                                              </clade>
                                                                                                                                                                                                              <clade>
                                                                                                                                                                                                                <branch_length>0.002123485785</branch_length>
                                                                                                                                                                                                                <color>
                                                                                                                                                                                                                  <red>180</red>
                                                                                                                                                                                                                  <green>238</green>
                                                                                                                                                                                                                  <blue>149</blue>
                                                                                                                                                                                                                </color>
                                                                                                                                                                                                                <clade>
                                                                                                                                                                                                                  <name>Klebsiella_335 (1 x Klebsiella pneumoniae)</name>
                                                                                                                                                                                                                  <branch_length>0.001571639092</branch_length>
                                                                                                                                                                                                                  <color>
                                                                                                                                                                                                                    <red>180</red>
                                                                                                                                                                                                                    <green>238</green>
                                                                                                                                                                                                                    <blue>149</blue>
                                                                                                                                                                                                                  </color>
                                                                                                                                                                                                                  <property applies_to="node" datatype="xsd:token" ref="style:font_color">#b4ee95</property>
                                                                                                                                                                                                                </clade>
                                                                                                                                                                                                                <clade>
                                                                                                                                                                                                                  <name>Klebsiella_422 (1 x Klebsiella pneumoniae)</name>
                                                                                                                                                                                                                  <branch_length>0.003419361077</branch_length>
                                                                                                                                                                                                                  <color>
                                                                                                                                                                                                                    <red>180</red>
                                                                                                                                                                                                                    <green>238</green>
                                                                                                                                                                                                                    <blue>149</blue>
                                                                                                                                                                                                                  </color>
                                                                                                                                                                                                                  <property applies_to="node" datatype="xsd:token" ref="style:font_color">#b4ee95</property>
                                                                                                                                                                                                                </clade>
                                                                                                                                                                                                              </clade>
                                                                                                                                                                                                            </clade>
                                                                                                                                                                                                          </clade>
                                                                                                                                                                                                          <clade>
                                                                                                                                                                                                            <branch_length>3.185728565E-05</branch_length>
                                                                                                                                                                                                            <color>
                                                                                                                                                                                                              <red>180</red>
                                                                                                                                                                                                              <green>238</green>
                                                                                                                                                                                                              <blue>149</blue>
                                                                                                                                                                                                            </color>
                                                                                                                                                                                                            <clade>
                                                                                                                                                                                                              <name>Klebsiella_376 (1 x Klebsiella pneumoniae)</name>
                                                                                                                                                                                                              <branch_length>0.005422323011</branch_length>
                                                                                                                                                                                                              <color>
                                                                                                                                                                                                                <red>180</red>
                                                                                                                                                                                                                <green>238</green>
                                                                                                                                                                                                                <blue>149</blue>
                                                                                                                                                                                                              </color>
                                                                                                                                                                                                              <property applies_to="node" datatype="xsd:token" ref="style:font_color">#b4ee95</property>
                                                                                                                                                                                                            </clade>
                                                                                                                                                                                                            <clade>
                                                                                                                                                                                                              <branch_length>2.777460031E-05</branch_length>
                                                                                                                                                                                                              <color>
                                                                                                                                                                                                                <red>180</red>
                                                                                                                                                                                                                <green>238</green>
                                                                                                                                                                                                                <blue>149</blue>
                                                                                                                                                                                                              </color>
                                                                                                                                                                                                              <clade>
                                                                                                                                                                                                                <branch_length>0.002377042547</branch_length>
                                                                                                                                                                                                                <color>
                                                                                                                                                                                                                  <red>180</red>
                                                                                                                                                                                                                  <green>238</green>
                                                                                                                                                                                                                  <blue>149</blue>
                                                                                                                                                                                                                </color>
                                                                                                                                                                                                                <clade>
                                                                                                                                                                                                                  <name>Klebsiella_125 (1 x Klebsiella pneumoniae)</name>
                                                                                                                                                                                                                  <branch_length>0.001379351597</branch_length>
                                                                                                                                                                                                                  <color>
                                                                                                                                                                                                                    <red>180</red>
                                                                                                                                                                                                                    <green>238</green>
                                                                                                                                                                                                                    <blue>149</blue>
                                                                                                                                                                                                                  </color>
                                                                                                                                                                                                                  <property applies_to="node" datatype="xsd:token" ref="style:font_color">#b4ee95</property>
                                                                                                                                                                                                                </clade>
                                                                                                                                                                                                                <clade>
                                                                                                                                                                                                                  <name>Klebsiella_567 (1 x Klebsiella pneumoniae)</name>
                                                                                                                                                                                                                  <branch_length>0.002536648419</branch_length>
                                                                                                                                                                                                                  <color>
                                                                                                                                                                                                                    <red>180</red>
                                                                                                                                                                                                                    <green>238</green>
                                                                                                                                                                                                                    <blue>149</blue>
                                                                                                                                                                                                                  </color>
                                                                                                                                                                                                                  <property applies_to="node" datatype="xsd:token" ref="style:font_color">#b4ee95</property>
                                                                                                                                                                                                                </clade>
                                                                                                                                                                                                              </clade>
                                                                                                                                                                                                              <clade>
                                                                                                                                                                                                                <branch_length>8.363858797E-05</branch_length>
                                                                                                                                                                                                                <color>
                                                                                                                                                                                                                  <red>180</red>
                                                                                                                                                                                                                  <green>238</green>
                                                                                                                                                                                                                  <blue>149</blue>
                                                                                                                                                                                                                </color>
                                                                                                                                                                                                                <clade>
                                                                                                                                                                                                                  <branch_length>0.00103832176</branch_length>
                                                                                                                                                                                                                  <color>
                                                                                                                                                                                                                    <red>180</red>
                                                                                                                                                                                                                    <green>238</green>
                                                                                                                                                                                                                    <blue>149</blue>
                                                                                                                                                                                                                  </color>
                                                                                                                                                                                                                  <clade>
                                                                                                                                                                                                                    <name>Klebsiella_566 (1 x Klebsiella pneumoniae)</name>
                                                                                                                                                                                                                    <branch_length>0.003435240127</branch_length>
                                                                                                                                                                                                                    <color>
                                                                                                                                                                                                                      <red>180</red>
                                                                                                                                                                                                                      <green>238</green>
                                                                                                                                                                                                                      <blue>149</blue>
                                                                                                                                                                                                                    </color>
                                                                                                                                                                                                                    <property applies_to="node" datatype="xsd:token" ref="style:font_color">#b4ee95</property>
                                                                                                                                                                                                                  </clade>
                                                                                                                                                                                                                  <clade>
                                                                                                                                                                                                                    <name>Klebsiella_677 (2 x Klebsiella pneumoniae)</name>
                                                                                                                                                                                                                    <branch_length>0.003492760006</branch_length>
                                                                                                                                                                                                                    <color>
                                                                                                                                                                                                                      <red>180</red>
                                                                                                                                                                                                                      <green>238</green>
                                                                                                                                                                                                                      <blue>149</blue>
                                                                                                                                                                                                                    </color>
                                                                                                                                                                                                                    <property applies_to="node" datatype="xsd:token" ref="style:font_color">#b4ee95</property>
                                                                                                                                                                                                                  </clade>
                                                                                                                                                                                                                </clade>
                                                                                                                                                                                                                <clade>
                                                                                                                                                                                                                  <branch_length>8.375864127E-05</branch_length>
                                                                                                                                                                                                                  <color>
                                                                                                                                                                                                                    <red>180</red>
                                                                                                                                                                                                                    <green>238</green>
                                                                                                                                                                                                                    <blue>149</blue>
                                                                                                                                                                                                                  </color>
                                                                                                                                                                                                                  <clade>
                                                                                                                                                                                                                    <branch_length>4.462093057E-05</branch_length>
                                                                                                                                                                                                                    <color>
                                                                                                                                                                                                                      <red>180</red>
                                                                                                                                                                                                                      <green>238</green>
                                                                                                                                                                                                                      <blue>149</blue>
                                                                                                                                                                                                                    </color>
                                                                                                                                                                                                                    <clade>
                                                                                                                                                                                                                      <name>Klebsiella_633 (1 x Klebsiella pneumoniae)</name>
                                                                                                                                                                                                                      <branch_length>0.004107570276</branch_length>
                                                                                                                                                                                                                      <color>
                                                                                                                                                                                                                        <red>180</red>
                                                                                                                                                                                                                        <green>238</green>
                                                                                                                                                                                                                        <blue>149</blue>
                                                                                                                                                                                                                      </color>
                                                                                                                                                                                                                      <property applies_to="node" datatype="xsd:token" ref="style:font_color">#b4ee95</property>
                                                                                                                                                                                                                    </clade>
                                                                                                                                                                                                                    <clade>
                                                                                                                                                                                                                      <name>Klebsiella_672 (1 x Klebsiella pneumoniae)</name>
                                                                                                                                                                                                                      <branch_length>0.004303429276</branch_length>
                                                                                                                                                                                                                      <color>
                                                                                                                                                                                                                        <red>180</red>
                                                                                                                                                                                                                        <green>238</green>
                                                                                                                                                                                                                        <blue>149</blue>
                                                                                                                                                                                                                      </color>
                                                                                                                                                                                                                      <property applies_to="node" datatype="xsd:token" ref="style:font_color">#b4ee95</property>
                                                                                                                                                                                                                    </clade>
                                                                                                                                                                                                                  </clade>
                                                                                                                                                                                                                  <clade>
                                                                                                                                                                                                                    <branch_length>9.382456483E-05</branch_length>
                                                                                                                                                                                                                    <color>
                                                                                                                                                                                                                      <red>180</red>
                                                                                                                                                                                                                      <green>238</green>
                                                                                                                                                                                                                      <blue>149</blue>
                                                                                                                                                                                                                    </color>
                                                                                                                                                                                                                    <clade>
                                                                                                                                                                                                                      <branch_length>0.0001854401198</branch_length>
                                                                                                                                                                                                                      <color>
                                                                                                                                                                                                                        <red>180</red>
                                                                                                                                                                                                                        <green>238</green>
                                                                                                                                                                                                                        <blue>149</blue>
                                                                                                                                                                                                                      </color>
                                                                                                                                                                                                                      <clade>
                                                                                                                                                                                                                        <branch_length>0.0002189706138</branch_length>
                                                                                                                                                                                                                        <color>
                                                                                                                                                                                                                          <red>180</red>
                                                                                                                                                                                                                          <green>238</green>
                                                                                                                                                                                                                          <blue>149</blue>
                                                                                                                                                                                                                        </color>
                                                                                                                                                                                                                        <clade>
                                                                                                                                                                                                                          <branch_length>0.0001746356284</branch_length>
                                                                                                                                                                                                                          <color>
                                                                                                                                                                                                                            <red>180</red>
                                                                                                                                                                                                                            <green>238</green>
                                                                                                                                                                                                                            <blue>149</blue>
                                                                                                                                                                                                                          </color>
                                                                                                                                                                                                                          <clade>
                                                                                                                                                                                                                            <name>Klebsiella_390 (1 x Klebsiella pneumoniae)</name>
                                                                                                                                                                                                                            <branch_length>0.004458942916</branch_length>
                                                                                                                                                                                                                            <color>
                                                                                                                                                                                                                              <red>180</red>
                                                                                                                                                                                                                              <green>238</green>
                                                                                                                                                                                                                              <blue>149</blue>
                                                                                                                                                                                                                            </color>
                                                                                                                                                                                                                            <property applies_to="node" datatype="xsd:token" ref="style:font_color">#b4ee95</property>
                                                                                                                                                                                                                          </clade>
                                                                                                                                                                                                                          <clade>
                                                                                                                                                                                                                            <name>Klebsiella_447 (1 x Klebsiella pneumoniae)</name>
                                                                                                                                                                                                                            <branch_length>0.004968056921</branch_length>
                                                                                                                                                                                                                            <color>
                                                                                                                                                                                                                              <red>180</red>
                                                                                                                                                                                                                              <green>238</green>
                                                                                                                                                                                                                              <blue>149</blue>
                                                                                                                                                                                                                            </color>
                                                                                                                                                                                                                            <property applies_to="node" datatype="xsd:token" ref="style:font_color">#b4ee95</property>
                                                                                                                                                                                                                          </clade>
                                                                                                                                                                                                                        </clade>
                                                                                                                                                                                                                        <clade>
                                                                                                                                                                                                                          <branch_length>0.0005291060661</branch_length>
                                                                                                                                                                                                                          <color>
                                                                                                                                                                                                                            <red>180</red>
                                                                                                                                                                                                                            <green>238</green>
                                                                                                                                                                                                                            <blue>149</blue>
                                                                                                                                                                                                                          </color>
                                                                                                                                                                                                                          <clade>
                                                                                                                                                                                                                            <name>Klebsiella_072 (13 x Klebsiella pneumoniae)</name>
                                                                                                                                                                                                                            <branch_length>0.003780850442</branch_length>
                                                                                                                                                                                                                            <color>
                                                                                                                                                                                                                              <red>180</red>
                                                                                                                                                                                                                              <green>238</green>
                                                                                                                                                                                                                              <blue>149</blue>
                                                                                                                                                                                                                            </color>
                                                                                                                                                                                                                            <property applies_to="node" datatype="xsd:token" ref="style:font_color">#b4ee95</property>
                                                                                                                                                                                                                          </clade>
                                                                                                                                                                                                                          <clade>
                                                                                                                                                                                                                            <branch_length>0.0002488673199</branch_length>
                                                                                                                                                                                                                            <color>
                                                                                                                                                                                                                              <red>180</red>
                                                                                                                                                                                                                              <green>238</green>
                                                                                                                                                                                                                              <blue>149</blue>
                                                                                                                                                                                                                            </color>
                                                                                                                                                                                                                            <clade>
                                                                                                                                                                                                                              <branch_length>0.001334431348</branch_length>
                                                                                                                                                                                                                              <color>
                                                                                                                                                                                                                                <red>180</red>
                                                                                                                                                                                                                                <green>238</green>
                                                                                                                                                                                                                                <blue>149</blue>
                                                                                                                                                                                                                              </color>
                                                                                                                                                                                                                              <clade>
                                                                                                                                                                                                                                <branch_length>0.0008277203306</branch_length>
                                                                                                                                                                                                                                <color>
                                                                                                                                                                                                                                  <red>180</red>
                                                                                                                                                                                                                                  <green>238</green>
                                                                                                                                                                                                                                  <blue>149</blue>
                                                                                                                                                                                                                                </color>
                                                                                                                                                                                                                                <clade>
                                                                                                                                                                                                                                  <name>Klebsiella_325 (3 x Klebsiella pneumoniae)</name>
                                                                                                                                                                                                                                  <branch_length>0.002579920925</branch_length>
                                                                                                                                                                                                                                  <color>
                                                                                                                                                                                                                                    <red>180</red>
                                                                                                                                                                                                                                    <green>238</green>
                                                                                                                                                                                                                                    <blue>149</blue>
                                                                                                                                                                                                                                  </color>
                                                                                                                                                                                                                                  <property applies_to="node" datatype="xsd:token" ref="style:font_color">#b4ee95</property>
                                                                                                                                                                                                                                </clade>
                                                                                                                                                                                                                                <clade>
                                                                                                                                                                                                                                  <name>Klebsiella_393 (1 x Klebsiella pneumoniae)</name>
                                                                                                                                                                                                                                  <branch_length>0.001418079366</branch_length>
                                                                                                                                                                                                                                  <color>
                                                                                                                                                                                                                                    <red>180</red>
                                                                                                                                                                                                                                    <green>238</green>
                                                                                                                                                                                                                                    <blue>149</blue>
                                                                                                                                                                                                                                  </color>
                                                                                                                                                                                                                                  <property applies_to="node" datatype="xsd:token" ref="style:font_color">#b4ee95</property>
                                                                                                                                                                                                                                </clade>
                                                                                                                                                                                                                              </clade>
                                                                                                                                                                                                                              <clade>
                                                                                                                                                                                                                                <name>Klebsiella_536 (1 x Klebsiella pneumoniae)</name>
                                                                                                                                                                                                                                <branch_length>0.001632748637</branch_length>
                                                                                                                                                                                                                                <color>
                                                                                                                                                                                                                                  <red>180</red>
                                                                                                                                                                                                                                  <green>238</green>
                                                                                                                                                                                                                                  <blue>149</blue>
                                                                                                                                                                                                                                </color>
                                                                                                                                                                                                                                <property applies_to="node" datatype="xsd:token" ref="style:font_color">#b4ee95</property>
                                                                                                                                                                                                                              </clade>
                                                                                                                                                                                                                            </clade>
                                                                                                                                                                                                                            <clade>
                                                                                                                                                                                                                              <branch_length>0.0003051753738</branch_length>
                                                                                                                                                                                                                              <color>
                                                                                                                                                                                                                                <red>180</red>
                                                                                                                                                                                                                                <green>238</green>
                                                                                                                                                                                                                                <blue>149</blue>
                                                                                                                                                                                                                              </color>
                                                                                                                                                                                                                              <clade>
                                                                                                                                                                                                                                <branch_length>0.0005022767</branch_length>
                                                                                                                                                                                                                                <color>
                                                                                                                                                                                                                                  <red>180</red>
                                                                                                                                                                                                                                  <green>238</green>
                                                                                                                                                                                                                                  <blue>149</blue>
                                                                                                                                                                                                                                </color>
                                                                                                                                                                                                                                <clade>
                                                                                                                                                                                                                                  <name>Klebsiella_069 (1 x Klebsiella pneumoniae)</name>
                                                                                                                                                                                                                                  <branch_length>0.003994187806</branch_length>
                                                                                                                                                                                                                                  <color>
                                                                                                                                                                                                                                    <red>180</red>
                                                                                                                                                                                                                                    <green>238</green>
                                                                                                                                                                                                                                    <blue>149</blue>
                                                                                                                                                                                                                                  </color>
                                                                                                                                                                                                                                  <property applies_to="node" datatype="xsd:token" ref="style:font_color">#b4ee95</property>
                                                                                                                                                                                                                                </clade>
                                                                                                                                                                                                                                <clade>
                                                                                                                                                                                                                                  <branch_length>0.0001724045724</branch_length>
                                                                                                                                                                                                                                  <color>
                                                                                                                                                                                                                                    <red>180</red>
                                                                                                                                                                                                                                    <green>238</green>
                                                                                                                                                                                                                                    <blue>149</blue>
                                                                                                                                                                                                                                  </color>
                                                                                                                                                                                                                                  <clade>
                                                                                                                                                                                                                                    <branch_length>0.0001969608129</branch_length>
                                                                                                                                                                                                                                    <color>
                                                                                                                                                                                                                                      <red>180</red>
                                                                                                                                                                                                                                      <green>238</green>
                                                                                                                                                                                                                                      <blue>149</blue>
                                                                                                                                                                                                                                    </color>
                                                                                                                                                                                                                                    <clade>
                                                                                                                                                                                                                                      <name>Klebsiella_186 (1 x Klebsiella pneumoniae)</name>
                                                                                                                                                                                                                                      <branch_length>0.00449051708</branch_length>
                                                                                                                                                                                                                                      <color>
                                                                                                                                                                                                                                        <red>180</red>
                                                                                                                                                                                                                                        <green>238</green>
                                                                                                                                                                                                                                        <blue>149</blue>
                                                                                                                                                                                                                                      </color>
                                                                                                                                                                                                                                      <property applies_to="node" datatype="xsd:token" ref="style:font_color">#b4ee95</property>
                                                                                                                                                                                                                                    </clade>
                                                                                                                                                                                                                                    <clade>
                                                                                                                                                                                                                                      <branch_length>0.0003643496893</branch_length>
                                                                                                                                                                                                                                      <color>
                                                                                                                                                                                                                                        <red>180</red>
                                                                                                                                                                                                                                        <green>238</green>
                                                                                                                                                                                                                                        <blue>149</blue>
                                                                                                                                                                                                                                      </color>
                                                                                                                                                                                                                                      <clade>
                                                                                                                                                                                                                                        <name>Klebsiella_363 (6 x Klebsiella pneumoniae)</name>
                                                                                                                                                                                                                                        <branch_length>0.003767051268</branch_length>
                                                                                                                                                                                                                                        <color>
                                                                                                                                                                                                                                          <red>180</red>
                                                                                                                                                                                                                                          <green>238</green>
                                                                                                                                                                                                                                          <blue>149</blue>
                                                                                                                                                                                                                                        </color>
                                                                                                                                                                                                                                        <property applies_to="node" datatype="xsd:token" ref="style:font_color">#b4ee95</property>
                                                                                                                                                                                                                                      </clade>
                                                                                                                                                                                                                                      <clade>
                                                                                                                                                                                                                                        <name>Klebsiella_469 (1 x Klebsiella pneumoniae)</name>
                                                                                                                                                                                                                                        <branch_length>0.003019948956</branch_length>
                                                                                                                                                                                                                                        <color>
                                                                                                                                                                                                                                          <red>180</red>
                                                                                                                                                                                                                                          <green>238</green>
                                                                                                                                                                                                                                          <blue>149</blue>
                                                                                                                                                                                                                                        </color>
                                                                                                                                                                                                                                        <property applies_to="node" datatype="xsd:token" ref="style:font_color">#b4ee95</property>
                                                                                                                                                                                                                                      </clade>
                                                                                                                                                                                                                                    </clade>
                                                                                                                                                                                                                                  </clade>
                                                                                                                                                                                                                                  <clade>
                                                                                                                                                                                                                                    <branch_length>0.001593285007</branch_length>
                                                                                                                                                                                                                                    <color>
                                                                                                                                                                                                                                      <red>180</red>
                                                                                                                                                                                                                                      <green>238</green>
                                                                                                                                                                                                                                      <blue>149</blue>
                                                                                                                                                                                                                                    </color>
                                                                                                                                                                                                                                    <clade>
                                                                                                                                                                                                                                      <name>Klebsiella_364 (2 x Klebsiella pneumoniae)</name>
                                                                                                                                                                                                                                      <branch_length>0.002772824606</branch_length>
                                                                                                                                                                                                                                      <color>
                                                                                                                                                                                                                                        <red>180</red>
                                                                                                                                                                                                                                        <green>238</green>
                                                                                                                                                                                                                                        <blue>149</blue>
                                                                                                                                                                                                                                      </color>
                                                                                                                                                                                                                                      <property applies_to="node" datatype="xsd:token" ref="style:font_color">#b4ee95</property>
                                                                                                                                                                                                                                    </clade>
                                                                                                                                                                                                                                    <clade>
                                                                                                                                                                                                                                      <name>Klebsiella_526 (1 x Klebsiella pneumoniae)</name>
                                                                                                                                                                                                                                      <branch_length>0.001117175445</branch_length>
                                                                                                                                                                                                                                      <color>
                                                                                                                                                                                                                                        <red>180</red>
                                                                                                                                                                                                                                        <green>238</green>
                                                                                                                                                                                                                                        <blue>149</blue>
                                                                                                                                                                                                                                      </color>
                                                                                                                                                                                                                                      <property applies_to="node" datatype="xsd:token" ref="style:font_color">#b4ee95</property>
                                                                                                                                                                                                                                    </clade>
                                                                                                                                                                                                                                  </clade>
                                                                                                                                                                                                                                </clade>
                                                                                                                                                                                                                              </clade>
                                                                                                                                                                                                                              <clade>
                                                                                                                                                                                                                                <name>Klebsiella_593 (1 x Klebsiella pneumoniae)</name>
                                                                                                                                                                                                                                <branch_length>0.003330022097</branch_length>
                                                                                                                                                                                                                                <color>
                                                                                                                                                                                                                                  <red>180</red>
                                                                                                                                                                                                                                  <green>238</green>
                                                                                                                                                                                                                                  <blue>149</blue>
                                                                                                                                                                                                                                </color>
                                                                                                                                                                                                                                <property applies_to="node" datatype="xsd:token" ref="style:font_color">#b4ee95</property>
                                                                                                                                                                                                                              </clade>
                                                                                                                                                                                                                            </clade>
                                                                                                                                                                                                                          </clade>
                                                                                                                                                                                                                        </clade>
                                                                                                                                                                                                                      </clade>
                                                                                                                                                                                                                      <clade>
                                                                                                                                                                                                                        <branch_length>0.0007978643989</branch_length>
                                                                                                                                                                                                                        <color>
                                                                                                                                                                                                                          <red>180</red>
                                                                                                                                                                                                                          <green>238</green>
                                                                                                                                                                                                                          <blue>149</blue>
                                                                                                                                                                                                                        </color>
                                                                                                                                                                                                                        <clade>
                                                                                                                                                                                                                          <name>Klebsiella_522 (2 x Klebsiella pneumoniae)</name>
                                                                                                                                                                                                                          <branch_length>0.002827974968</branch_length>
                                                                                                                                                                                                                          <color>
                                                                                                                                                                                                                            <red>180</red>
                                                                                                                                                                                                                            <green>238</green>
                                                                                                                                                                                                                            <blue>149</blue>
                                                                                                                                                                                                                          </color>
                                                                                                                                                                                                                          <property applies_to="node" datatype="xsd:token" ref="style:font_color">#b4ee95</property>
                                                                                                                                                                                                                        </clade>
                                                                                                                                                                                                                        <clade>
                                                                                                                                                                                                                          <branch_length>0.00154663343</branch_length>
                                                                                                                                                                                                                          <color>
                                                                                                                                                                                                                            <red>180</red>
                                                                                                                                                                                                                            <green>238</green>
                                                                                                                                                                                                                            <blue>149</blue>
                                                                                                                                                                                                                          </color>
                                                                                                                                                                                                                          <clade>
                                                                                                                                                                                                                            <name>Klebsiella_134 (9 x Klebsiella pneumoniae)</name>
                                                                                                                                                                                                                            <branch_length>0.00154162338</branch_length>
                                                                                                                                                                                                                            <color>
                                                                                                                                                                                                                              <red>180</red>
                                                                                                                                                                                                                              <green>238</green>
                                                                                                                                                                                                                              <blue>149</blue>
                                                                                                                                                                                                                            </color>
                                                                                                                                                                                                                            <property applies_to="node" datatype="xsd:token" ref="style:font_color">#b4ee95</property>
                                                                                                                                                                                                                          </clade>
                                                                                                                                                                                                                          <clade>
                                                                                                                                                                                                                            <branch_length>0.0008773396257</branch_length>
                                                                                                                                                                                                                            <color>
                                                                                                                                                                                                                              <red>180</red>
                                                                                                                                                                                                                              <green>238</green>
                                                                                                                                                                                                                              <blue>149</blue>
                                                                                                                                                                                                                            </color>
                                                                                                                                                                                                                            <clade>
                                                                                                                                                                                                                              <name>Klebsiella_042 (1 x Klebsiella pneumoniae)</name>
                                                                                                                                                                                                                              <branch_length>0.003763030283</branch_length>
                                                                                                                                                                                                                              <color>
                                                                                                                                                                                                                                <red>180</red>
                                                                                                                                                                                                                                <green>238</green>
                                                                                                                                                                                                                                <blue>149</blue>
                                                                                                                                                                                                                              </color>
                                                                                                                                                                                                                              <property applies_to="node" datatype="xsd:token" ref="style:font_color">#b4ee95</property>
                                                                                                                                                                                                                            </clade>
                                                                                                                                                                                                                            <clade>
                                                                                                                                                                                                                              <name>Klebsiella_657 (1 x Klebsiella pneumoniae)</name>
                                                                                                                                                                                                                              <branch_length>0.002553969622</branch_length>
                                                                                                                                                                                                                              <color>
                                                                                                                                                                                                                                <red>180</red>
                                                                                                                                                                                                                                <green>238</green>
                                                                                                                                                                                                                                <blue>149</blue>
                                                                                                                                                                                                                              </color>
                                                                                                                                                                                                                              <property applies_to="node" datatype="xsd:token" ref="style:font_color">#b4ee95</property>
                                                                                                                                                                                                                            </clade>
                                                                                                                                                                                                                          </clade>
                                                                                                                                                                                                                        </clade>
                                                                                                                                                                                                                      </clade>
                                                                                                                                                                                                                    </clade>
                                                                                                                                                                                                                    <clade>
                                                                                                                                                                                                                      <branch_length>6.720426609E-05</branch_length>
                                                                                                                                                                                                                      <color>
                                                                                                                                                                                                                        <red>180</red>
                                                                                                                                                                                                                        <green>238</green>
                                                                                                                                                                                                                        <blue>149</blue>
                                                                                                                                                                                                                      </color>
                                                                                                                                                                                                                      <clade>
                                                                                                                                                                                                                        <name>Klebsiella_458 (1 x Klebsiella pneumoniae)</name>
                                                                                                                                                                                                                        <branch_length>0.004520684481</branch_length>
                                                                                                                                                                                                                        <color>
                                                                                                                                                                                                                          <red>180</red>
                                                                                                                                                                                                                          <green>238</green>
                                                                                                                                                                                                                          <blue>149</blue>
                                                                                                                                                                                                                        </color>
                                                                                                                                                                                                                        <property applies_to="node" datatype="xsd:token" ref="style:font_color">#b4ee95</property>
                                                                                                                                                                                                                      </clade>
                                                                                                                                                                                                                      <clade>
                                                                                                                                                                                                                        <branch_length>0.0001049879938</branch_length>
                                                                                                                                                                                                                        <color>
                                                                                                                                                                                                                          <red>180</red>
                                                                                                                                                                                                                          <green>238</green>
                                                                                                                                                                                                                          <blue>149</blue>
                                                                                                                                                                                                                        </color>
                                                                                                                                                                                                                        <clade>
                                                                                                                                                                                                                          <branch_length>0.0001188996393</branch_length>
                                                                                                                                                                                                                          <color>
                                                                                                                                                                                                                            <red>180</red>
                                                                                                                                                                                                                            <green>238</green>
                                                                                                                                                                                                                            <blue>149</blue>
                                                                                                                                                                                                                          </color>
                                                                                                                                                                                                                          <clade>
                                                                                                                                                                                                                            <branch_length>0.003498526523</branch_length>
                                                                                                                                                                                                                            <color>
                                                                                                                                                                                                                              <red>180</red>
                                                                                                                                                                                                                              <green>238</green>
                                                                                                                                                                                                                              <blue>149</blue>
                                                                                                                                                                                                                            </color>
                                                                                                                                                                                                                            <clade>
                                                                                                                                                                                                                              <name>Klebsiella_212 (1 x Klebsiella pneumoniae)</name>
                                                                                                                                                                                                                              <branch_length>0.001490817755</branch_length>
                                                                                                                                                                                                                              <color>
                                                                                                                                                                                                                                <red>180</red>
                                                                                                                                                                                                                                <green>238</green>
                                                                                                                                                                                                                                <blue>149</blue>
                                                                                                                                                                                                                              </color>
                                                                                                                                                                                                                              <property applies_to="node" datatype="xsd:token" ref="style:font_color">#b4ee95</property>
                                                                                                                                                                                                                            </clade>
                                                                                                                                                                                                                            <clade>
                                                                                                                                                                                                                              <name>Klebsiella_480 (2 x Klebsiella pneumoniae)</name>
                                                                                                                                                                                                                              <branch_length>0.001201182255</branch_length>
                                                                                                                                                                                                                              <color>
                                                                                                                                                                                                                                <red>180</red>
                                                                                                                                                                                                                                <green>238</green>
                                                                                                                                                                                                                                <blue>149</blue>
                                                                                                                                                                                                                              </color>
                                                                                                                                                                                                                              <property applies_to="node" datatype="xsd:token" ref="style:font_color">#b4ee95</property>
                                                                                                                                                                                                                            </clade>
                                                                                                                                                                                                                          </clade>
                                                                                                                                                                                                                          <clade>
                                                                                                                                                                                                                            <name>Klebsiella_704 (12 x Klebsiella pneumoniae)</name>
                                                                                                                                                                                                                            <branch_length>0.004199259914</branch_length>
                                                                                                                                                                                                                            <color>
                                                                                                                                                                                                                              <red>180</red>
                                                                                                                                                                                                                              <green>238</green>
                                                                                                                                                                                                                              <blue>149</blue>
                                                                                                                                                                                                                            </color>
                                                                                                                                                                                                                            <property applies_to="node" datatype="xsd:token" ref="style:font_color">#b4ee95</property>
                                                                                                                                                                                                                          </clade>
                                                                                                                                                                                                                        </clade>
                                                                                                                                                                                                                        <clade>
                                                                                                                                                                                                                          <branch_length>5.780557331E-05</branch_length>
                                                                                                                                                                                                                          <color>
                                                                                                                                                                                                                            <red>180</red>
                                                                                                                                                                                                                            <green>238</green>
                                                                                                                                                                                                                            <blue>149</blue>
                                                                                                                                                                                                                          </color>
                                                                                                                                                                                                                          <clade>
                                                                                                                                                                                                                            <branch_length>0.001230505761</branch_length>
                                                                                                                                                                                                                            <color>
                                                                                                                                                                                                                              <red>180</red>
                                                                                                                                                                                                                              <green>238</green>
                                                                                                                                                                                                                              <blue>149</blue>
                                                                                                                                                                                                                            </color>
                                                                                                                                                                                                                            <clade>
                                                                                                                                                                                                                              <name>Klebsiella_046 (1 x Klebsiella pneumoniae)</name>
                                                                                                                                                                                                                              <branch_length>0.004025485832</branch_length>
                                                                                                                                                                                                                              <color>
                                                                                                                                                                                                                                <red>180</red>
                                                                                                                                                                                                                                <green>238</green>
                                                                                                                                                                                                                                <blue>149</blue>
                                                                                                                                                                                                                              </color>
                                                                                                                                                                                                                              <property applies_to="node" datatype="xsd:token" ref="style:font_color">#b4ee95</property>
                                                                                                                                                                                                                            </clade>
                                                                                                                                                                                                                            <clade>
                                                                                                                                                                                                                              <name>Klebsiella_694 (2 x Klebsiella pneumoniae)</name>
                                                                                                                                                                                                                              <branch_length>0.002714514034</branch_length>
                                                                                                                                                                                                                              <color>
                                                                                                                                                                                                                                <red>180</red>
                                                                                                                                                                                                                                <green>238</green>
                                                                                                                                                                                                                                <blue>149</blue>
                                                                                                                                                                                                                              </color>
                                                                                                                                                                                                                              <property applies_to="node" datatype="xsd:token" ref="style:font_color">#b4ee95</property>
                                                                                                                                                                                                                            </clade>
                                                                                                                                                                                                                          </clade>
                                                                                                                                                                                                                          <clade>
                                                                                                                                                                                                                            <branch_length>8.922669804E-05</branch_length>
                                                                                                                                                                                                                            <color>
                                                                                                                                                                                                                              <red>180</red>
                                                                                                                                                                                                                              <green>238</green>
                                                                                                                                                                                                                              <blue>149</blue>
                                                                                                                                                                                                                            </color>
                                                                                                                                                                                                                            <clade>
                                                                                                                                                                                                                              <branch_length>0.001886303304</branch_length>
                                                                                                                                                                                                                              <color>
                                                                                                                                                                                                                                <red>180</red>
                                                                                                                                                                                                                                <green>238</green>
                                                                                                                                                                                                                                <blue>149</blue>
                                                                                                                                                                                                                              </color>
                                                                                                                                                                                                                              <clade>
                                                                                                                                                                                                                                <name>Klebsiella_216 (1 x Klebsiella pneumoniae)</name>
                                                                                                                                                                                                                                <branch_length>0.002936885227</branch_length>
                                                                                                                                                                                                                                <color>
                                                                                                                                                                                                                                  <red>180</red>
                                                                                                                                                                                                                                  <green>238</green>
                                                                                                                                                                                                                                  <blue>149</blue>
                                                                                                                                                                                                                                </color>
                                                                                                                                                                                                                                <property applies_to="node" datatype="xsd:token" ref="style:font_color">#b4ee95</property>
                                                                                                                                                                                                                              </clade>
                                                                                                                                                                                                                              <clade>
                                                                                                                                                                                                                                <name>Klebsiella_427 (1 x Klebsiella pneumoniae)</name>
                                                                                                                                                                                                                                <branch_length>0.002353114542</branch_length>
                                                                                                                                                                                                                                <color>
                                                                                                                                                                                                                                  <red>180</red>
                                                                                                                                                                                                                                  <green>238</green>
                                                                                                                                                                                                                                  <blue>149</blue>
                                                                                                                                                                                                                                </color>
                                                                                                                                                                                                                                <property applies_to="node" datatype="xsd:token" ref="style:font_color">#b4ee95</property>
                                                                                                                                                                                                                              </clade>
                                                                                                                                                                                                                            </clade>
                                                                                                                                                                                                                            <clade>
                                                                                                                                                                                                                              <branch_length>6.013695383E-05</branch_length>
                                                                                                                                                                                                                              <color>
                                                                                                                                                                                                                                <red>180</red>
                                                                                                                                                                                                                                <green>238</green>
                                                                                                                                                                                                                                <blue>149</blue>
                                                                                                                                                                                                                              </color>
                                                                                                                                                                                                                              <clade>
                                                                                                                                                                                                                                <branch_length>0.0002859713568</branch_length>
                                                                                                                                                                                                                                <color>
                                                                                                                                                                                                                                  <red>180</red>
                                                                                                                                                                                                                                  <green>238</green>
                                                                                                                                                                                                                                  <blue>149</blue>
                                                                                                                                                                                                                                </color>
                                                                                                                                                                                                                                <clade>
                                                                                                                                                                                                                                  <name>Klebsiella_053 (15 x Klebsiella pneumoniae)</name>
                                                                                                                                                                                                                                  <branch_length>0.004358418752</branch_length>
                                                                                                                                                                                                                                  <color>
                                                                                                                                                                                                                                    <red>180</red>
                                                                                                                                                                                                                                    <green>238</green>
                                                                                                                                                                                                                                    <blue>149</blue>
                                                                                                                                                                                                                                  </color>
                                                                                                                                                                                                                                  <property applies_to="node" datatype="xsd:token" ref="style:font_color">#b4ee95</property>
                                                                                                                                                                                                                                </clade>
                                                                                                                                                                                                                                <clade>
                                                                                                                                                                                                                                  <name>Klebsiella_115 (17 x Klebsiella pneumoniae)</name>
                                                                                                                                                                                                                                  <branch_length>0.004892581608</branch_length>
                                                                                                                                                                                                                                  <color>
                                                                                                                                                                                                                                    <red>180</red>
                                                                                                                                                                                                                                    <green>238</green>
                                                                                                                                                                                                                                    <blue>149</blue>
                                                                                                                                                                                                                                  </color>
                                                                                                                                                                                                                                  <property applies_to="node" datatype="xsd:token" ref="style:font_color">#b4ee95</property>
                                                                                                                                                                                                                                </clade>
                                                                                                                                                                                                                              </clade>
                                                                                                                                                                                                                              <clade>
                                                                                                                                                                                                                                <branch_length>8.442697435E-05</branch_length>
                                                                                                                                                                                                                                <color>
                                                                                                                                                                                                                                  <red>180</red>
                                                                                                                                                                                                                                  <green>238</green>
                                                                                                                                                                                                                                  <blue>149</blue>
                                                                                                                                                                                                                                </color>
                                                                                                                                                                                                                                <clade>
                                                                                                                                                                                                                                  <name>Klebsiella_178 (1 x Klebsiella pneumoniae)</name>
                                                                                                                                                                                                                                  <branch_length>0.005065740086</branch_length>
                                                                                                                                                                                                                                  <color>
                                                                                                                                                                                                                                    <red>180</red>
                                                                                                                                                                                                                                    <green>238</green>
                                                                                                                                                                                                                                    <blue>149</blue>
                                                                                                                                                                                                                                  </color>
                                                                                                                                                                                                                                  <property applies_to="node" datatype="xsd:token" ref="style:font_color">#b4ee95</property>
                                                                                                                                                                                                                                </clade>
                                                                                                                                                                                                                                <clade>
                                                                                                                                                                                                                                  <branch_length>1.65917445E-05</branch_length>
                                                                                                                                                                                                                                  <color>
                                                                                                                                                                                                                                    <red>180</red>
                                                                                                                                                                                                                                    <green>238</green>
                                                                                                                                                                                                                                    <blue>149</blue>
                                                                                                                                                                                                                                  </color>
                                                                                                                                                                                                                                  <clade>
                                                                                                                                                                                                                                    <branch_length>0.0005236989236</branch_length>
                                                                                                                                                                                                                                    <color>
                                                                                                                                                                                                                                      <red>180</red>
                                                                                                                                                                                                                                      <green>238</green>
                                                                                                                                                                                                                                      <blue>149</blue>
                                                                                                                                                                                                                                    </color>
                                                                                                                                                                                                                                    <clade>
                                                                                                                                                                                                                                      <name>Klebsiella_478 (1 x Klebsiella pneumoniae)</name>
                                                                                                                                                                                                                                      <branch_length>0.004337245133</branch_length>
                                                                                                                                                                                                                                      <color>
                                                                                                                                                                                                                                        <red>180</red>
                                                                                                                                                                                                                                        <green>238</green>
                                                                                                                                                                                                                                        <blue>149</blue>
                                                                                                                                                                                                                                      </color>
                                                                                                                                                                                                                                      <property applies_to="node" datatype="xsd:token" ref="style:font_color">#b4ee95</property>
                                                                                                                                                                                                                                    </clade>
                                                                                                                                                                                                                                    <clade>
                                                                                                                                                                                                                                      <name>Klebsiella_482 (4 x Klebsiella pneumoniae)</name>
                                                                                                                                                                                                                                      <branch_length>0.003296754789</branch_length>
                                                                                                                                                                                                                                      <color>
                                                                                                                                                                                                                                        <red>180</red>
                                                                                                                                                                                                                                        <green>238</green>
                                                                                                                                                                                                                                        <blue>149</blue>
                                                                                                                                                                                                                                      </color>
                                                                                                                                                                                                                                      <property applies_to="node" datatype="xsd:token" ref="style:font_color">#b4ee95</property>
                                                                                                                                                                                                                                    </clade>
                                                                                                                                                                                                                                  </clade>
                                                                                                                                                                                                                                  <clade>
                                                                                                                                                                                                                                    <branch_length>0.0001382911432</branch_length>
                                                                                                                                                                                                                                    <color>
                                                                                                                                                                                                                                      <red>180</red>
                                                                                                                                                                                                                                      <green>238</green>
                                                                                                                                                                                                                                      <blue>149</blue>
                                                                                                                                                                                                                                    </color>
                                                                                                                                                                                                                                    <clade>
                                                                                                                                                                                                                                      <name>Klebsiella_542 (2 x Klebsiella pneumoniae)</name>
                                                                                                                                                                                                                                      <branch_length>0.004147152416</branch_length>
                                                                                                                                                                                                                                      <color>
                                                                                                                                                                                                                                        <red>180</red>
                                                                                                                                                                                                                                        <green>238</green>
                                                                                                                                                                                                                                        <blue>149</blue>
                                                                                                                                                                                                                                      </color>
                                                                                                                                                                                                                                      <property applies_to="node" datatype="xsd:token" ref="style:font_color">#b4ee95</property>
                                                                                                                                                                                                                                    </clade>
                                                                                                                                                                                                                                    <clade>
                                                                                                                                                                                                                                      <branch_length>3.809900954E-05</branch_length>
                                                                                                                                                                                                                                      <color>
                                                                                                                                                                                                                                        <red>180</red>
                                                                                                                                                                                                                                        <green>238</green>
                                                                                                                                                                                                                                        <blue>149</blue>
                                                                                                                                                                                                                                      </color>
                                                                                                                                                                                                                                      <clade>
                                                                                                                                                                                                                                        <name>Klebsiella_257 (1 x Klebsiella pneumoniae)</name>
                                                                                                                                                                                                                                        <branch_length>0.004579732195</branch_length>
                                                                                                                                                                                                                                        <color>
                                                                                                                                                                                                                                          <red>180</red>
                                                                                                                                                                                                                                          <green>238</green>
                                                                                                                                                                                                                                          <blue>149</blue>
                                                                                                                                                                                                                                        </color>
                                                                                                                                                                                                                                        <property applies_to="node" datatype="xsd:token" ref="style:font_color">#b4ee95</property>
                                                                                                                                                                                                                                      </clade>
                                                                                                                                                                                                                                      <clade>
                                                                                                                                                                                                                                        <branch_length>0.0001161533874</branch_length>
                                                                                                                                                                                                                                        <color>
                                                                                                                                                                                                                                          <red>180</red>
                                                                                                                                                                                                                                          <green>238</green>
                                                                                                                                                                                                                                          <blue>149</blue>
                                                                                                                                                                                                                                        </color>
                                                                                                                                                                                                                                        <clade>
                                                                                                                                                                                                                                          <branch_length>0.0002599630971</branch_length>
                                                                                                                                                                                                                                          <color>
                                                                                                                                                                                                                                            <red>180</red>
                                                                                                                                                                                                                                            <green>238</green>
                                                                                                                                                                                                                                            <blue>149</blue>
                                                                                                                                                                                                                                          </color>
                                                                                                                                                                                                                                          <clade>
                                                                                                                                                                                                                                            <name>Klebsiella_384 (1 x Klebsiella pneumoniae)</name>
                                                                                                                                                                                                                                            <branch_length>0.004286529031</branch_length>
                                                                                                                                                                                                                                            <color>
                                                                                                                                                                                                                                              <red>180</red>
                                                                                                                                                                                                                                              <green>238</green>
                                                                                                                                                                                                                                              <blue>149</blue>
                                                                                                                                                                                                                                            </color>
                                                                                                                                                                                                                                            <property applies_to="node" datatype="xsd:token" ref="style:font_color">#b4ee95</property>
                                                                                                                                                                                                                                          </clade>
                                                                                                                                                                                                                                          <clade>
                                                                                                                                                                                                                                            <name>Klebsiella_477 (2 x Klebsiella pneumoniae)</name>
                                                                                                                                                                                                                                            <branch_length>0.004352471326</branch_length>
                                                                                                                                                                                                                                            <color>
                                                                                                                                                                                                                                              <red>180</red>
                                                                                                                                                                                                                                              <green>238</green>
                                                                                                                                                                                                                                              <blue>149</blue>
                                                                                                                                                                                                                                            </color>
                                                                                                                                                                                                                                            <property applies_to="node" datatype="xsd:token" ref="style:font_color">#b4ee95</property>
                                                                                                                                                                                                                                          </clade>
                                                                                                                                                                                                                                        </clade>
                                                                                                                                                                                                                                        <clade>
                                                                                                                                                                                                                                          <branch_length>7.89747719E-05</branch_length>
                                                                                                                                                                                                                                          <color>
                                                                                                                                                                                                                                            <red>180</red>
                                                                                                                                                                                                                                            <green>238</green>
                                                                                                                                                                                                                                            <blue>149</blue>
                                                                                                                                                                                                                                          </color>
                                                                                                                                                                                                                                          <clade>
                                                                                                                                                                                                                                            <branch_length>0.0007492217701</branch_length>
                                                                                                                                                                                                                                            <color>
                                                                                                                                                                                                                                              <red>180</red>
                                                                                                                                                                                                                                              <green>238</green>
                                                                                                                                                                                                                                              <blue>149</blue>
                                                                                                                                                                                                                                            </color>
                                                                                                                                                                                                                                            <clade>
                                                                                                                                                                                                                                              <name>Klebsiella_021 (1 x Klebsiella pneumoniae)</name>
                                                                                                                                                                                                                                              <branch_length>0.003989919089</branch_length>
                                                                                                                                                                                                                                              <color>
                                                                                                                                                                                                                                                <red>180</red>
                                                                                                                                                                                                                                                <green>238</green>
                                                                                                                                                                                                                                                <blue>149</blue>
                                                                                                                                                                                                                                              </color>
                                                                                                                                                                                                                                              <property applies_to="node" datatype="xsd:token" ref="style:font_color">#b4ee95</property>
                                                                                                                                                                                                                                            </clade>
                                                                                                                                                                                                                                            <clade>
                                                                                                                                                                                                                                              <name>Klebsiella_423 (1 x Klebsiella pneumoniae)</name>
                                                                                                                                                                                                                                              <branch_length>0.003579081269</branch_length>
                                                                                                                                                                                                                                              <color>
                                                                                                                                                                                                                                                <red>180</red>
                                                                                                                                                                                                                                                <green>238</green>
                                                                                                                                                                                                                                                <blue>149</blue>
                                                                                                                                                                                                                                              </color>
                                                                                                                                                                                                                                              <property applies_to="node" datatype="xsd:token" ref="style:font_color">#b4ee95</property>
                                                                                                                                                                                                                                            </clade>
                                                                                                                                                                                                                                          </clade>
                                                                                                                                                                                                                                          <clade>
                                                                                                                                                                                                                                            <branch_length>6.161606871E-05</branch_length>
                                                                                                                                                                                                                                            <color>
                                                                                                                                                                                                                                              <red>180</red>
                                                                                                                                                                                                                                              <green>238</green>
                                                                                                                                                                                                                                              <blue>149</blue>
                                                                                                                                                                                                                                            </color>
                                                                                                                                                                                                                                            <clade>
                                                                                                                                                                                                                                              <name>Klebsiella_534 (1 x Klebsiella pneumoniae)</name>
                                                                                                                                                                                                                                              <branch_length>0.003960688598</branch_length>
                                                                                                                                                                                                                                              <color>
                                                                                                                                                                                                                                                <red>180</red>
                                                                                                                                                                                                                                                <green>238</green>
                                                                                                                                                                                                                                                <blue>149</blue>
                                                                                                                                                                                                                                              </color>
                                                                                                                                                                                                                                              <property applies_to="node" datatype="xsd:token" ref="style:font_color">#b4ee95</property>
                                                                                                                                                                                                                                            </clade>
                                                                                                                                                                                                                                            <clade>
                                                                                                                                                                                                                                              <branch_length>6.435159594E-05</branch_length>
                                                                                                                                                                                                                                              <color>
                                                                                                                                                                                                                                                <red>180</red>
                                                                                                                                                                                                                                                <green>238</green>
                                                                                                                                                                                                                                                <blue>149</blue>
                                                                                                                                                                                                                                              </color>
                                                                                                                                                                                                                                              <clade>
                                                                                                                                                                                                                                                <branch_length>8.006202552E-05</branch_length>
                                                                                                                                                                                                                                                <color>
                                                                                                                                                                                                                                                  <red>180</red>
                                                                                                                                                                                                                                                  <green>238</green>
                                                                                                                                                                                                                                                  <blue>149</blue>
                                                                                                                                                                                                                                                </color>
                                                                                                                                                                                                                                                <clade>
                                                                                                                                                                                                                                                  <name>Klebsiella_343 (3 x Klebsiella pneumoniae)</name>
                                                                                                                                                                                                                                                  <branch_length>0.004247486591</branch_length>
                                                                                                                                                                                                                                                  <color>
                                                                                                                                                                                                                                                    <red>180</red>
                                                                                                                                                                                                                                                    <green>238</green>
                                                                                                                                                                                                                                                    <blue>149</blue>
                                                                                                                                                                                                                                                  </color>
                                                                                                                                                                                                                                                  <property applies_to="node" datatype="xsd:token" ref="style:font_color">#b4ee95</property>
                                                                                                                                                                                                                                                </clade>
                                                                                                                                                                                                                                                <clade>
                                                                                                                                                                                                                                                  <name>Klebsiella_712 (5 x Klebsiella pneumoniae)</name>
                                                                                                                                                                                                                                                  <branch_length>0.004511513747</branch_length>
                                                                                                                                                                                                                                                  <color>
                                                                                                                                                                                                                                                    <red>180</red>
                                                                                                                                                                                                                                                    <green>238</green>
                                                                                                                                                                                                                                                    <blue>149</blue>
                                                                                                                                                                                                                                                  </color>
                                                                                                                                                                                                                                                  <property applies_to="node" datatype="xsd:token" ref="style:font_color">#b4ee95</property>
                                                                                                                                                                                                                                                </clade>
                                                                                                                                                                                                                                              </clade>
                                                                                                                                                                                                                                              <clade>
                                                                                                                                                                                                                                                <branch_length>4.948765127E-05</branch_length>
                                                                                                                                                                                                                                                <color>
                                                                                                                                                                                                                                                  <red>180</red>
                                                                                                                                                                                                                                                  <green>238</green>
                                                                                                                                                                                                                                                  <blue>149</blue>
                                                                                                                                                                                                                                                </color>
                                                                                                                                                                                                                                                <clade>
                                                                                                                                                                                                                                                  <branch_length>0.00159927737</branch_length>
                                                                                                                                                                                                                                                  <color>
                                                                                                                                                                                                                                                    <red>180</red>
                                                                                                                                                                                                                                                    <green>238</green>
                                                                                                                                                                                                                                                    <blue>149</blue>
                                                                                                                                                                                                                                                  </color>
                                                                                                                                                                                                                                                  <clade>
                                                                                                                                                                                                                                                    <name>Klebsiella_044 (6 x Klebsiella pneumoniae)</name>
                                                                                                                                                                                                                                                    <branch_length>0.002171450527</branch_length>
                                                                                                                                                                                                                                                    <color>
                                                                                                                                                                                                                                                      <red>180</red>
                                                                                                                                                                                                                                                      <green>238</green>
                                                                                                                                                                                                                                                      <blue>149</blue>
                                                                                                                                                                                                                                                    </color>
                                                                                                                                                                                                                                                    <property applies_to="node" datatype="xsd:token" ref="style:font_color">#b4ee95</property>
                                                                                                                                                                                                                                                  </clade>
                                                                                                                                                                                                                                                  <clade>
                                                                                                                                                                                                                                                    <branch_length>0.0002428144799</branch_length>
                                                                                                                                                                                                                                                    <color>
                                                                                                                                                                                                                                                      <red>180</red>
                                                                                                                                                                                                                                                      <green>238</green>
                                                                                                                                                                                                                                                      <blue>149</blue>
                                                                                                                                                                                                                                                    </color>
                                                                                                                                                                                                                                                    <clade>
                                                                                                                                                                                                                                                      <name>Escherichia_1238 (1 x Klebsiella pneumoniae)</name>
                                                                                                                                                                                                                                                      <branch_length>0.001710903249</branch_length>
                                                                                                                                                                                                                                                      <color>
                                                                                                                                                                                                                                                        <red>180</red>
                                                                                                                                                                                                                                                        <green>238</green>
                                                                                                                                                                                                                                                        <blue>149</blue>
                                                                                                                                                                                                                                                      </color>
                                                                                                                                                                                                                                                      <property applies_to="node" datatype="xsd:token" ref="style:font_color">#b4ee95</property>
                                                                                                                                                                                                                                                    </clade>
                                                                                                                                                                                                                                                    <clade>
                                                                                                                                                                                                                                                      <branch_length>0.0008651049575</branch_length>
                                                                                                                                                                                                                                                      <color>
                                                                                                                                                                                                                                                        <red>180</red>
                                                                                                                                                                                                                                                        <green>238</green>
                                                                                                                                                                                                                                                        <blue>149</blue>
                                                                                                                                                                                                                                                      </color>
                                                                                                                                                                                                                                                      <clade>
                                                                                                                                                                                                                                                        <name>Klebsiella_230 (1 x Klebsiella pneumoniae)</name>
                                                                                                                                                                                                                                                        <branch_length>0.00301661808</branch_length>
                                                                                                                                                                                                                                                        <color>
                                                                                                                                                                                                                                                          <red>180</red>
                                                                                                                                                                                                                                                          <green>238</green>
                                                                                                                                                                                                                                                          <blue>149</blue>
                                                                                                                                                                                                                                                        </color>
                                                                                                                                                                                                                                                        <property applies_to="node" datatype="xsd:token" ref="style:font_color">#b4ee95</property>
                                                                                                                                                                                                                                                      </clade>
                                                                                                                                                                                                                                                      <clade>
                                                                                                                                                                                                                                                        <name>Klebsiella_291 (2 x Klebsiella pneumoniae)</name>
                                                                                                                                                                                                                                                        <branch_length>0.002250381745</branch_length>
                                                                                                                                                                                                                                                        <color>
                                                                                                                                                                                                                                                          <red>180</red>
                                                                                                                                                                                                                                                          <green>238</green>
                                                                                                                                                                                                                                                          <blue>149</blue>
                                                                                                                                                                                                                                                        </color>
                                                                                                                                                                                                                                                        <property applies_to="node" datatype="xsd:token" ref="style:font_color">#b4ee95</property>
                                                                                                                                                                                                                                                      </clade>
                                                                                                                                                                                                                                                    </clade>
                                                                                                                                                                                                                                                  </clade>
                                                                                                                                                                                                                                                </clade>
                                                                                                                                                                                                                                                <clade>
                                                                                                                                                                                                                                                  <branch_length>6.189063424E-05</branch_length>
                                                                                                                                                                                                                                                  <color>
                                                                                                                                                                                                                                                    <red>180</red>
                                                                                                                                                                                                                                                    <green>238</green>
                                                                                                                                                                                                                                                    <blue>149</blue>
                                                                                                                                                                                                                                                  </color>
                                                                                                                                                                                                                                                  <clade>
                                                                                                                                                                                                                                                    <name>Klebsiella_709 (2 x Klebsiella pneumoniae)</name>
                                                                                                                                                                                                                                                    <branch_length>0.004546405748</branch_length>
                                                                                                                                                                                                                                                    <color>
                                                                                                                                                                                                                                                      <red>180</red>
                                                                                                                                                                                                                                                      <green>238</green>
                                                                                                                                                                                                                                                      <blue>149</blue>
                                                                                                                                                                                                                                                    </color>
                                                                                                                                                                                                                                                    <property applies_to="node" datatype="xsd:token" ref="style:font_color">#b4ee95</property>
                                                                                                                                                                                                                                                  </clade>
                                                                                                                                                                                                                                                  <clade>
                                                                                                                                                                                                                                                    <branch_length>7.336889394E-05</branch_length>
                                                                                                                                                                                                                                                    <color>
                                                                                                                                                                                                                                                      <red>180</red>
                                                                                                                                                                                                                                                      <green>238</green>
                                                                                                                                                                                                                                                      <blue>149</blue>
                                                                                                                                                                                                                                                    </color>
                                                                                                                                                                                                                                                    <clade>
                                                                                                                                                                                                                                                      <name>Klebsiella_256 (1 x Klebsiella pneumoniae)</name>
                                                                                                                                                                                                                                                      <branch_length>0.004350862466</branch_length>
                                                                                                                                                                                                                                                      <color>
                                                                                                                                                                                                                                                        <red>180</red>
                                                                                                                                                                                                                                                        <green>238</green>
                                                                                                                                                                                                                                                        <blue>149</blue>
                                                                                                                                                                                                                                                      </color>
                                                                                                                                                                                                                                                      <property applies_to="node" datatype="xsd:token" ref="style:font_color">#b4ee95</property>
                                                                                                                                                                                                                                                    </clade>
                                                                                                                                                                                                                                                    <clade>
                                                                                                                                                                                                                                                      <branch_length>6.557465531E-05</branch_length>
                                                                                                                                                                                                                                                      <color>
                                                                                                                                                                                                                                                        <red>180</red>
                                                                                                                                                                                                                                                        <green>238</green>
                                                                                                                                                                                                                                                        <blue>149</blue>
                                                                                                                                                                                                                                                      </color>
                                                                                                                                                                                                                                                      <clade>
                                                                                                                                                                                                                                                        <branch_length>8.379857172E-05</branch_length>
                                                                                                                                                                                                                                                        <color>
                                                                                                                                                                                                                                                          <red>180</red>
                                                                                                                                                                                                                                                          <green>238</green>
                                                                                                                                                                                                                                                          <blue>149</blue>
                                                                                                                                                                                                                                                        </color>
                                                                                                                                                                                                                                                        <clade>
                                                                                                                                                                                                                                                          <name>Klebsiella_387 (1 x Klebsiella pneumoniae)</name>
                                                                                                                                                                                                                                                          <branch_length>0.004777482711</branch_length>
                                                                                                                                                                                                                                                          <color>
                                                                                                                                                                                                                                                            <red>180</red>
                                                                                                                                                                                                                                                            <green>238</green>
                                                                                                                                                                                                                                                            <blue>149</blue>
                                                                                                                                                                                                                                                          </color>
                                                                                                                                                                                                                                                          <property applies_to="node" datatype="xsd:token" ref="style:font_color">#b4ee95</property>
                                                                                                                                                                                                                                                        </clade>
                                                                                                                                                                                                                                                        <clade>
                                                                                                                                                                                                                                                          <name>Klebsiella_449 (1 x Klebsiella pneumoniae)</name>
                                                                                                                                                                                                                                                          <branch_length>0.004372517578</branch_length>
                                                                                                                                                                                                                                                          <color>
                                                                                                                                                                                                                                                            <red>180</red>
                                                                                                                                                                                                                                                            <green>238</green>
                                                                                                                                                                                                                                                            <blue>149</blue>
                                                                                                                                                                                                                                                          </color>
                                                                                                                                                                                                                                                          <property applies_to="node" datatype="xsd:token" ref="style:font_color">#b4ee95</property>
                                                                                                                                                                                                                                                        </clade>
                                                                                                                                                                                                                                                      </clade>
                                                                                                                                                                                                                                                      <clade>
                                                                                                                                                                                                                                                        <branch_length>7.774750702E-05</branch_length>
                                                                                                                                                                                                                                                        <color>
                                                                                                                                                                                                                                                          <red>180</red>
                                                                                                                                                                                                                                                          <green>238</green>
                                                                                                                                                                                                                                                          <blue>149</blue>
                                                                                                                                                                                                                                                        </color>
                                                                                                                                                                                                                                                        <clade>
                                                                                                                                                                                                                                                          <name>Klebsiella_034 (1 x Klebsiella pneumoniae)</name>
                                                                                                                                                                                                                                                          <branch_length>0.004529406317</branch_length>
                                                                                                                                                                                                                                                          <color>
                                                                                                                                                                                                                                                            <red>180</red>
                                                                                                                                                                                                                                                            <green>238</green>
                                                                                                                                                                                                                                                            <blue>149</blue>
                                                                                                                                                                                                                                                          </color>
                                                                                                                                                                                                                                                          <property applies_to="node" datatype="xsd:token" ref="style:font_color">#b4ee95</property>
                                                                                                                                                                                                                                                        </clade>
                                                                                                                                                                                                                                                        <clade>
                                                                                                                                                                                                                                                          <branch_length>0.0001177198719</branch_length>
                                                                                                                                                                                                                                                          <color>
                                                                                                                                                                                                                                                            <red>180</red>
                                                                                                                                                                                                                                                            <green>238</green>
                                                                                                                                                                                                                                                            <blue>149</blue>
                                                                                                                                                                                                                                                          </color>
                                                                                                                                                                                                                                                          <clade>
                                                                                                                                                                                                                                                            <name>Klebsiella_301 (1 x Klebsiella pneumoniae)</name>
                                                                                                                                                                                                                                                            <branch_length>0.004387776833</branch_length>
                                                                                                                                                                                                                                                            <color>
                                                                                                                                                                                                                                                              <red>180</red>
                                                                                                                                                                                                                                                              <green>238</green>
                                                                                                                                                                                                                                                              <blue>149</blue>
                                                                                                                                                                                                                                                            </color>
                                                                                                                                                                                                                                                            <property applies_to="node" datatype="xsd:token" ref="style:font_color">#b4ee95</property>
                                                                                                                                                                                                                                                          </clade>
                                                                                                                                                                                                                                                          <clade>
                                                                                                                                                                                                                                                            <branch_length>0.0001216358505</branch_length>
                                                                                                                                                                                                                                                            <color>
                                                                                                                                                                                                                                                              <red>180</red>
                                                                                                                                                                                                                                                              <green>238</green>
                                                                                                                                                                                                                                                              <blue>149</blue>
                                                                                                                                                                                                                                                            </color>
                                                                                                                                                                                                                                                            <clade>
                                                                                                                                                                                                                                                              <branch_length>0.0001366888755</branch_length>
                                                                                                                                                                                                                                                              <color>
                                                                                                                                                                                                                                                                <red>180</red>
                                                                                                                                                                                                                                                                <green>238</green>
                                                                                                                                                                                                                                                                <blue>149</blue>
                                                                                                                                                                                                                                                              </color>
                                                                                                                                                                                                                                                              <clade>
                                                                                                                                                                                                                                                                <branch_length>0.0001881389035</branch_length>
                                                                                                                                                                                                                                                                <color>
                                                                                                                                                                                                                                                                  <red>180</red>
                                                                                                                                                                                                                                                                  <green>238</green>
                                                                                                                                                                                                                                                                  <blue>149</blue>
                                                                                                                                                                                                                                                                </color>
                                                                                                                                                                                                                                                                <clade>
                                                                                                                                                                                                                                                                  <name>Klebsiella_394 (1 x Klebsiella pneumoniae)</name>
                                                                                                                                                                                                                                                                  <branch_length>0.004294135142</branch_length>
                                                                                                                                                                                                                                                                  <color>
                                                                                                                                                                                                                                                                    <red>180</red>
                                                                                                                                                                                                                                                                    <green>238</green>
                                                                                                                                                                                                                                                                    <blue>149</blue>
                                                                                                                                                                                                                                                                  </color>
                                                                                                                                                                                                                                                                  <property applies_to="node" datatype="xsd:token" ref="style:font_color">#b4ee95</property>
                                                                                                                                                                                                                                                                </clade>
                                                                                                                                                                                                                                                                <clade>
                                                                                                                                                                                                                                                                  <name>Klebsiella_497 (2 x Klebsiella pneumoniae)</name>
                                                                                                                                                                                                                                                                  <branch_length>0.004491865169</branch_length>
                                                                                                                                                                                                                                                                  <color>
                                                                                                                                                                                                                                                                    <red>180</red>
                                                                                                                                                                                                                                                                    <green>238</green>
                                                                                                                                                                                                                                                                    <blue>149</blue>
                                                                                                                                                                                                                                                                  </color>
                                                                                                                                                                                                                                                                  <property applies_to="node" datatype="xsd:token" ref="style:font_color">#b4ee95</property>
                                                                                                                                                                                                                                                                </clade>
                                                                                                                                                                                                                                                              </clade>
                                                                                                                                                                                                                                                              <clade>
                                                                                                                                                                                                                                                                <branch_length>0.0002424746199</branch_length>
                                                                                                                                                                                                                                                                <color>
                                                                                                                                                                                                                                                                  <red>180</red>
                                                                                                                                                                                                                                                                  <green>238</green>
                                                                                                                                                                                                                                                                  <blue>149</blue>
                                                                                                                                                                                                                                                                </color>
                                                                                                                                                                                                                                                                <clade>
                                                                                                                                                                                                                                                                  <name>Klebsiella_180 (1 x Klebsiella pneumoniae)</name>
                                                                                                                                                                                                                                                                  <branch_length>0.003986349795</branch_length>
                                                                                                                                                                                                                                                                  <color>
                                                                                                                                                                                                                                                                    <red>180</red>
                                                                                                                                                                                                                                                                    <green>238</green>
                                                                                                                                                                                                                                                                    <blue>149</blue>
                                                                                                                                                                                                                                                                  </color>
                                                                                                                                                                                                                                                                  <property applies_to="node" datatype="xsd:token" ref="style:font_color">#b4ee95</property>
                                                                                                                                                                                                                                                                </clade>
                                                                                                                                                                                                                                                                <clade>
                                                                                                                                                                                                                                                                  <branch_length>8.802732918E-05</branch_length>
                                                                                                                                                                                                                                                                  <color>
                                                                                                                                                                                                                                                                    <red>180</red>
                                                                                                                                                                                                                                                                    <green>238</green>
                                                                                                                                                                                                                                                                    <blue>149</blue>
                                                                                                                                                                                                                                                                  </color>
                                                                                                                                                                                                                                                                  <clade>
                                                                                                                                                                                                                                                                    <branch_length>0.0002209152444</branch_length>
                                                                                                                                                                                                                                                                    <color>
                                                                                                                                                                                                                                                                      <red>180</red>
                                                                                                                                                                                                                                                                      <green>238</green>
                                                                                                                                                                                                                                                                      <blue>149</blue>
                                                                                                                                                                                                                                                                    </color>
                                                                                                                                                                                                                                                                    <clade>
                                                                                                                                                                                                                                                                      <name>Klebsiella_347 (1 x Klebsiella pneumoniae)</name>
                                                                                                                                                                                                                                                                      <branch_length>0.004811541177</branch_length>
                                                                                                                                                                                                                                                                      <color>
                                                                                                                                                                                                                                                                        <red>180</red>
                                                                                                                                                                                                                                                                        <green>238</green>
                                                                                                                                                                                                                                                                        <blue>149</blue>
                                                                                                                                                                                                                                                                      </color>
                                                                                                                                                                                                                                                                      <property applies_to="node" datatype="xsd:token" ref="style:font_color">#b4ee95</property>
                                                                                                                                                                                                                                                                    </clade>
                                                                                                                                                                                                                                                                    <clade>
                                                                                                                                                                                                                                                                      <name>Klebsiella_691 (1 x Klebsiella pneumoniae)</name>
                                                                                                                                                                                                                                                                      <branch_length>0.004155458882</branch_length>
                                                                                                                                                                                                                                                                      <color>
                                                                                                                                                                                                                                                                        <red>180</red>
                                                                                                                                                                                                                                                                        <green>238</green>
                                                                                                                                                                                                                                                                        <blue>149</blue>
                                                                                                                                                                                                                                                                      </color>
                                                                                                                                                                                                                                                                      <property applies_to="node" datatype="xsd:token" ref="style:font_color">#b4ee95</property>
                                                                                                                                                                                                                                                                    </clade>
                                                                                                                                                                                                                                                                  </clade>
                                                                                                                                                                                                                                                                  <clade>
                                                                                                                                                                                                                                                                    <branch_length>0.0003978732857</branch_length>
                                                                                                                                                                                                                                                                    <color>
                                                                                                                                                                                                                                                                      <red>180</red>
                                                                                                                                                                                                                                                                      <green>238</green>
                                                                                                                                                                                                                                                                      <blue>149</blue>
                                                                                                                                                                                                                                                                    </color>
                                                                                                                                                                                                                                                                    <clade>
                                                                                                                                                                                                                                                                      <name>Klebsiella_697 (1 x Klebsiella pneumoniae)</name>
                                                                                                                                                                                                                                                                      <branch_length>0.003903181525</branch_length>
                                                                                                                                                                                                                                                                      <color>
                                                                                                                                                                                                                                                                        <red>180</red>
                                                                                                                                                                                                                                                                        <green>238</green>
                                                                                                                                                                                                                                                                        <blue>149</blue>
                                                                                                                                                                                                                                                                      </color>
                                                                                                                                                                                                                                                                      <property applies_to="node" datatype="xsd:token" ref="style:font_color">#b4ee95</property>
                                                                                                                                                                                                                                                                    </clade>
                                                                                                                                                                                                                                                                    <clade>
                                                                                                                                                                                                                                                                      <name>Klebsiella_702 (1 x Klebsiella pneumoniae)</name>
                                                                                                                                                                                                                                                                      <branch_length>0.004305819049</branch_length>
                                                                                                                                                                                                                                                                      <color>
                                                                                                                                                                                                                                                                        <red>180</red>
                                                                                                                                                                                                                                                                        <green>238</green>
                                                                                                                                                                                                                                                                        <blue>149</blue>
                                                                                                                                                                                                                                                                      </color>
                                                                                                                                                                                                                                                                      <property applies_to="node" datatype="xsd:token" ref="style:font_color">#b4ee95</property>
                                                                                                                                                                                                                                                                    </clade>
                                                                                                                                                                                                                                                                  </clade>
                                                                                                                                                                                                                                                                </clade>
                                                                                                                                                                                                                                                              </clade>
                                                                                                                                                                                                                                                            </clade>
                                                                                                                                                                                                                                                            <clade>
                                                                                                                                                                                                                                                              <branch_length>5.979126217E-05</branch_length>
                                                                                                                                                                                                                                                              <color>
                                                                                                                                                                                                                                                                <red>180</red>
                                                                                                                                                                                                                                                                <green>238</green>
                                                                                                                                                                                                                                                                <blue>149</blue>
                                                                                                                                                                                                                                                              </color>
                                                                                                                                                                                                                                                              <clade>
                                                                                                                                                                                                                                                                <name>Klebsiella_349 (1 x Klebsiella pneumoniae)</name>
                                                                                                                                                                                                                                                                <branch_length>0.004093189258</branch_length>
                                                                                                                                                                                                                                                                <color>
                                                                                                                                                                                                                                                                  <red>180</red>
                                                                                                                                                                                                                                                                  <green>238</green>
                                                                                                                                                                                                                                                                  <blue>149</blue>
                                                                                                                                                                                                                                                                </color>
                                                                                                                                                                                                                                                                <property applies_to="node" datatype="xsd:token" ref="style:font_color">#b4ee95</property>
                                                                                                                                                                                                                                                              </clade>
                                                                                                                                                                                                                                                              <clade>
                                                                                                                                                                                                                                                                <branch_length>4.961946979E-05</branch_length>
                                                                                                                                                                                                                                                                <color>
                                                                                                                                                                                                                                                                  <red>180</red>
                                                                                                                                                                                                                                                                  <green>238</green>
                                                                                                                                                                                                                                                                  <blue>149</blue>
                                                                                                                                                                                                                                                                </color>
                                                                                                                                                                                                                                                                <clade>
                                                                                                                                                                                                                                                                  <name>Klebsiella_047 (13 x Klebsiella pneumoniae)</name>
                                                                                                                                                                                                                                                                  <branch_length>0.004381352104</branch_length>
                                                                                                                                                                                                                                                                  <color>
                                                                                                                                                                                                                                                                    <red>180</red>
                                                                                                                                                                                                                                                                    <green>238</green>
                                                                                                                                                                                                                                                                    <blue>149</blue>
                                                                                                                                                                                                                                                                  </color>
                                                                                                                                                                                                                                                                  <property applies_to="node" datatype="xsd:token" ref="style:font_color">#b4ee95</property>
                                                                                                                                                                                                                                                                </clade>
                                                                                                                                                                                                                                                                <clade>
                                                                                                                                                                                                                                                                  <branch_length>0.0001206314191</branch_length>
                                                                                                                                                                                                                                                                  <color>
                                                                                                                                                                                                                                                                    <red>180</red>
                                                                                                                                                                                                                                                                    <green>238</green>
                                                                                                                                                                                                                                                                    <blue>149</blue>
                                                                                                                                                                                                                                                                  </color>
                                                                                                                                                                                                                                                                  <clade>
                                                                                                                                                                                                                                                                    <name>Klebsiella_177 (2 x Klebsiella pneumoniae)</name>
                                                                                                                                                                                                                                                                    <branch_length>0.004626307636</branch_length>
                                                                                                                                                                                                                                                                    <color>
                                                                                                                                                                                                                                                                      <red>180</red>
                                                                                                                                                                                                                                                                      <green>238</green>
                                                                                                                                                                                                                                                                      <blue>149</blue>
                                                                                                                                                                                                                                                                    </color>
                                                                                                                                                                                                                                                                    <property applies_to="node" datatype="xsd:token" ref="style:font_color">#b4ee95</property>
                                                                                                                                                                                                                                                                  </clade>
                                                                                                                                                                                                                                                                  <clade>
                                                                                                                                                                                                                                                                    <branch_length>9.504682384E-05</branch_length>
                                                                                                                                                                                                                                                                    <color>
                                                                                                                                                                                                                                                                      <red>180</red>
                                                                                                                                                                                                                                                                      <green>238</green>
                                                                                                                                                                                                                                                                      <blue>149</blue>
                                                                                                                                                                                                                                                                    </color>
                                                                                                                                                                                                                                                                    <clade>
                                                                                                                                                                                                                                                                      <branch_length>0.000302141154</branch_length>
                                                                                                                                                                                                                                                                      <color>
                                                                                                                                                                                                                                                                        <red>180</red>
                                                                                                                                                                                                                                                                        <green>238</green>
                                                                                                                                                                                                                                                                        <blue>149</blue>
                                                                                                                                                                                                                                                                      </color>
                                                                                                                                                                                                                                                                      <clade>
                                                                                                                                                                                                                                                                        <name>Klebsiella_085 (1 x Klebsiella pneumoniae)</name>
                                                                                                                                                                                                                                                                        <branch_length>0.003929079976</branch_length>
                                                                                                                                                                                                                                                                        <color>
                                                                                                                                                                                                                                                                          <red>180</red>
                                                                                                                                                                                                                                                                          <green>238</green>
                                                                                                                                                                                                                                                                          <blue>149</blue>
                                                                                                                                                                                                                                                                        </color>
                                                                                                                                                                                                                                                                        <property applies_to="node" datatype="xsd:token" ref="style:font_color">#b4ee95</property>
                                                                                                                                                                                                                                                                      </clade>
                                                                                                                                                                                                                                                                      <clade>
                                                                                                                                                                                                                                                                        <name>Klebsiella_233 (1 x Klebsiella pneumoniae)</name>
                                                                                                                                                                                                                                                                        <branch_length>0.005314919632</branch_length>
                                                                                                                                                                                                                                                                        <color>
                                                                                                                                                                                                                                                                          <red>180</red>
                                                                                                                                                                                                                                                                          <green>238</green>
                                                                                                                                                                                                                                                                          <blue>149</blue>
                                                                                                                                                                                                                                                                        </color>
                                                                                                                                                                                                                                                                        <property applies_to="node" datatype="xsd:token" ref="style:font_color">#b4ee95</property>
                                                                                                                                                                                                                                                                      </clade>
                                                                                                                                                                                                                                                                    </clade>
                                                                                                                                                                                                                                                                    <clade>
                                                                                                                                                                                                                                                                      <branch_length>3.307170118E-05</branch_length>
                                                                                                                                                                                                                                                                      <color>
                                                                                                                                                                                                                                                                        <red>180</red>
                                                                                                                                                                                                                                                                        <green>238</green>
                                                                                                                                                                                                                                                                        <blue>149</blue>
                                                                                                                                                                                                                                                                      </color>
                                                                                                                                                                                                                                                                      <clade>
                                                                                                                                                                                                                                                                        <name>Klebsiella_590 (1 x Klebsiella pneumoniae)</name>
                                                                                                                                                                                                                                                                        <branch_length>0.004364670254</branch_length>
                                                                                                                                                                                                                                                                        <color>
                                                                                                                                                                                                                                                                          <red>180</red>
                                                                                                                                                                                                                                                                          <green>238</green>
                                                                                                                                                                                                                                                                          <blue>149</blue>
                                                                                                                                                                                                                                                                        </color>
                                                                                                                                                                                                                                                                        <property applies_to="node" datatype="xsd:token" ref="style:font_color">#b4ee95</property>
                                                                                                                                                                                                                                                                      </clade>
                                                                                                                                                                                                                                                                      <clade>
                                                                                                                                                                                                                                                                        <branch_length>8.346885443E-05</branch_length>
                                                                                                                                                                                                                                                                        <color>
                                                                                                                                                                                                                                                                          <red>180</red>
                                                                                                                                                                                                                                                                          <green>238</green>
                                                                                                                                                                                                                                                                          <blue>149</blue>
                                                                                                                                                                                                                                                                        </color>
                                                                                                                                                                                                                                                                        <clade>
                                                                                                                                                                                                                                                                          <branch_length>1.639783659E-05</branch_length>
                                                                                                                                                                                                                                                                          <color>
                                                                                                                                                                                                                                                                            <red>180</red>
                                                                                                                                                                                                                                                                            <green>238</green>
                                                                                                                                                                                                                                                                            <blue>149</blue>
                                                                                                                                                                                                                                                                          </color>
                                                                                                                                                                                                                                                                          <clade>
                                                                                                                                                                                                                                                                            <branch_length>8.471382171E-05</branch_length>
                                                                                                                                                                                                                                                                            <color>
                                                                                                                                                                                                                                                                              <red>180</red>
                                                                                                                                                                                                                                                                              <green>238</green>
                                                                                                                                                                                                                                                                              <blue>149</blue>
                                                                                                                                                                                                                                                                            </color>
                                                                                                                                                                                                                                                                            <clade>
                                                                                                                                                                                                                                                                              <name>Klebsiella_124 (1 x Klebsiella pneumoniae)</name>
                                                                                                                                                                                                                                                                              <branch_length>0.004238090478</branch_length>
                                                                                                                                                                                                                                                                              <color>
                                                                                                                                                                                                                                                                                <red>180</red>
                                                                                                                                                                                                                                                                                <green>238</green>
                                                                                                                                                                                                                                                                                <blue>149</blue>
                                                                                                                                                                                                                                                                              </color>
                                                                                                                                                                                                                                                                              <property applies_to="node" datatype="xsd:token" ref="style:font_color">#b4ee95</property>
                                                                                                                                                                                                                                                                            </clade>
                                                                                                                                                                                                                                                                            <clade>
                                                                                                                                                                                                                                                                              <name>Klebsiella_133 (1 x Klebsiella pneumoniae)</name>
                                                                                                                                                                                                                                                                              <branch_length>0.004101909697</branch_length>
                                                                                                                                                                                                                                                                              <color>
                                                                                                                                                                                                                                                                                <red>180</red>
                                                                                                                                                                                                                                                                                <green>238</green>
                                                                                                                                                                                                                                                                                <blue>149</blue>
                                                                                                                                                                                                                                                                              </color>
                                                                                                                                                                                                                                                                              <property applies_to="node" datatype="xsd:token" ref="style:font_color">#b4ee95</property>
                                                                                                                                                                                                                                                                            </clade>
                                                                                                                                                                                                                                                                          </clade>
                                                                                                                                                                                                                                                                          <clade>
                                                                                                                                                                                                                                                                            <branch_length>1.558216172E-05</branch_length>
                                                                                                                                                                                                                                                                            <color>
                                                                                                                                                                                                                                                                              <red>180</red>
                                                                                                                                                                                                                                                                              <green>238</green>
                                                                                                                                                                                                                                                                              <blue>149</blue>
                                                                                                                                                                                                                                                                            </color>
                                                                                                                                                                                                                                                                            <clade>
                                                                                                                                                                                                                                                                              <branch_length>0.0001620266121</branch_length>
                                                                                                                                                                                                                                                                              <color>
                                                                                                                                                                                                                                                                                <red>180</red>
                                                                                                                                                                                                                                                                                <green>238</green>
                                                                                                                                                                                                                                                                                <blue>149</blue>
                                                                                                                                                                                                                                                                              </color>
                                                                                                                                                                                                                                                                              <clade>
                                                                                                                                                                                                                                                                                <branch_length>1.303429235E-05</branch_length>
                                                                                                                                                                                                                                                                                <color>
                                                                                                                                                                                                                                                                                  <red>180</red>
                                                                                                                                                                                                                                                                                  <green>238</green>
                                                                                                                                                                                                                                                                                  <blue>149</blue>
                                                                                                                                                                                                                                                                                </color>
                                                                                                                                                                                                                                                                                <clade>
                                                                                                                                                                                                                                                                                  <branch_length>0.0005293192808</branch_length>
                                                                                                                                                                                                                                                                                  <color>
                                                                                                                                                                                                                                                                                    <red>180</red>
                                                                                                                                                                                                                                                                                    <green>238</green>
                                                                                                                                                                                                                                                                                    <blue>149</blue>
                                                                                                                                                                                                                                                                                  </color>
                                                                                                                                                                                                                                                                                  <clade>
                                                                                                                                                                                                                                                                                    <name>Klebsiella_314 (2 x Klebsiella pneumoniae)</name>
                                                                                                                                                                                                                                                                                    <branch_length>0.003003349993</branch_length>
                                                                                                                                                                                                                                                                                    <color>
                                                                                                                                                                                                                                                                                      <red>180</red>
                                                                                                                                                                                                                                                                                      <green>238</green>
                                                                                                                                                                                                                                                                                      <blue>149</blue>
                                                                                                                                                                                                                                                                                    </color>
                                                                                                                                                                                                                                                                                    <property applies_to="node" datatype="xsd:token" ref="style:font_color">#b4ee95</property>
                                                                                                                                                                                                                                                                                  </clade>
                                                                                                                                                                                                                                                                                  <clade>
                                                                                                                                                                                                                                                                                    <name>Klebsiella_365 (1 x Klebsiella pneumoniae)</name>
                                                                                                                                                                                                                                                                                    <branch_length>0.003703650087</branch_length>
                                                                                                                                                                                                                                                                                    <color>
                                                                                                                                                                                                                                                                                      <red>180</red>
                                                                                                                                                                                                                                                                                      <green>238</green>
                                                                                                                                                                                                                                                                                      <blue>149</blue>
                                                                                                                                                                                                                                                                                    </color>
                                                                                                                                                                                                                                                                                    <property applies_to="node" datatype="xsd:token" ref="style:font_color">#b4ee95</property>
                                                                                                                                                                                                                                                                                  </clade>
                                                                                                                                                                                                                                                                                </clade>
                                                                                                                                                                                                                                                                                <clade>
                                                                                                                                                                                                                                                                                  <name>Klebsiella_549 (1 x Klebsiella pneumoniae)</name>
                                                                                                                                                                                                                                                                                  <branch_length>0.00463918969</branch_length>
                                                                                                                                                                                                                                                                                  <color>
                                                                                                                                                                                                                                                                                    <red>180</red>
                                                                                                                                                                                                                                                                                    <green>238</green>
                                                                                                                                                                                                                                                                                    <blue>149</blue>
                                                                                                                                                                                                                                                                                  </color>
                                                                                                                                                                                                                                                                                  <property applies_to="node" datatype="xsd:token" ref="style:font_color">#b4ee95</property>
                                                                                                                                                                                                                                                                                </clade>
                                                                                                                                                                                                                                                                              </clade>
                                                                                                                                                                                                                                                                              <clade>
                                                                                                                                                                                                                                                                                <branch_length>9.735726053E-05</branch_length>
                                                                                                                                                                                                                                                                                <color>
                                                                                                                                                                                                                                                                                  <red>180</red>
                                                                                                                                                                                                                                                                                  <green>238</green>
                                                                                                                                                                                                                                                                                  <blue>149</blue>
                                                                                                                                                                                                                                                                                </color>
                                                                                                                                                                                                                                                                                <clade>
                                                                                                                                                                                                                                                                                  <name>Klebsiella_132 (1 x Klebsiella pneumoniae)</name>
                                                                                                                                                                                                                                                                                  <branch_length>0.004343241453</branch_length>
                                                                                                                                                                                                                                                                                  <color>
                                                                                                                                                                                                                                                                                    <red>180</red>
                                                                                                                                                                                                                                                                                    <green>238</green>
                                                                                                                                                                                                                                                                                    <blue>149</blue>
                                                                                                                                                                                                                                                                                  </color>
                                                                                                                                                                                                                                                                                  <property applies_to="node" datatype="xsd:token" ref="style:font_color">#b4ee95</property>
                                                                                                                                                                                                                                                                                </clade>
                                                                                                                                                                                                                                                                                <clade>
                                                                                                                                                                                                                                                                                  <branch_length>0.0001384727657</branch_length>
                                                                                                                                                                                                                                                                                  <color>
                                                                                                                                                                                                                                                                                    <red>180</red>
                                                                                                                                                                                                                                                                                    <green>238</green>
                                                                                                                                                                                                                                                                                    <blue>149</blue>
                                                                                                                                                                                                                                                                                  </color>
                                                                                                                                                                                                                                                                                  <clade>
                                                                                                                                                                                                                                                                                    <name>Klebsiella_377 (2 x Klebsiella pneumoniae)</name>
                                                                                                                                                                                                                                                                                    <branch_length>0.003981453367</branch_length>
                                                                                                                                                                                                                                                                                    <color>
                                                                                                                                                                                                                                                                                      <red>180</red>
                                                                                                                                                                                                                                                                                      <green>238</green>
                                                                                                                                                                                                                                                                                      <blue>149</blue>
                                                                                                                                                                                                                                                                                    </color>
                                                                                                                                                                                                                                                                                    <property applies_to="node" datatype="xsd:token" ref="style:font_color">#b4ee95</property>
                                                                                                                                                                                                                                                                                  </clade>
                                                                                                                                                                                                                                                                                  <clade>
                                                                                                                                                                                                                                                                                    <branch_length>0.0002137672855</branch_length>
                                                                                                                                                                                                                                                                                    <color>
                                                                                                                                                                                                                                                                                      <red>180</red>
                                                                                                                                                                                                                                                                                      <green>238</green>
                                                                                                                                                                                                                                                                                      <blue>149</blue>
                                                                                                                                                                                                                                                                                    </color>
                                                                                                                                                                                                                                                                                    <clade>
                                                                                                                                                                                                                                                                                      <name>Klebsiella_551 (1 x Klebsiella pneumoniae)</name>
                                                                                                                                                                                                                                                                                      <branch_length>0.003920209594</branch_length>
                                                                                                                                                                                                                                                                                      <color>
                                                                                                                                                                                                                                                                                        <red>180</red>
                                                                                                                                                                                                                                                                                        <green>238</green>
                                                                                                                                                                                                                                                                                        <blue>149</blue>
                                                                                                                                                                                                                                                                                      </color>
                                                                                                                                                                                                                                                                                      <property applies_to="node" datatype="xsd:token" ref="style:font_color">#b4ee95</property>
                                                                                                                                                                                                                                                                                    </clade>
                                                                                                                                                                                                                                                                                    <clade>
                                                                                                                                                                                                                                                                                      <name>Klebsiella_608 (1 x Klebsiella pneumoniae)</name>
                                                                                                                                                                                                                                                                                      <branch_length>0.004158790223</branch_length>
                                                                                                                                                                                                                                                                                      <color>
                                                                                                                                                                                                                                                                                        <red>180</red>
                                                                                                                                                                                                                                                                                        <green>238</green>
                                                                                                                                                                                                                                                                                        <blue>149</blue>
                                                                                                                                                                                                                                                                                      </color>
                                                                                                                                                                                                                                                                                      <property applies_to="node" datatype="xsd:token" ref="style:font_color">#b4ee95</property>
                                                                                                                                                                                                                                                                                    </clade>
                                                                                                                                                                                                                                                                                  </clade>
                                                                                                                                                                                                                                                                                </clade>
                                                                                                                                                                                                                                                                              </clade>
                                                                                                                                                                                                                                                                            </clade>
                                                                                                                                                                                                                                                                            <clade>
                                                                                                                                                                                                                                                                              <name>Klebsiella_634 (1 x Klebsiella pneumoniae)</name>
                                                                                                                                                                                                                                                                              <branch_length>0.004350523464</branch_length>
                                                                                                                                                                                                                                                                              <color>
                                                                                                                                                                                                                                                                                <red>180</red>
                                                                                                                                                                                                                                                                                <green>238</green>
                                                                                                                                                                                                                                                                                <blue>149</blue>
                                                                                                                                                                                                                                                                              </color>
                                                                                                                                                                                                                                                                              <property applies_to="node" datatype="xsd:token" ref="style:font_color">#b4ee95</property>
                                                                                                                                                                                                                                                                            </clade>
                                                                                                                                                                                                                                                                          </clade>
                                                                                                                                                                                                                                                                        </clade>
                                                                                                                                                                                                                                                                        <clade>
                                                                                                                                                                                                                                                                          <branch_length>2.576389306E-05</branch_length>
                                                                                                                                                                                                                                                                          <color>
                                                                                                                                                                                                                                                                            <red>180</red>
                                                                                                                                                                                                                                                                            <green>238</green>
                                                                                                                                                                                                                                                                            <blue>149</blue>
                                                                                                                                                                                                                                                                          </color>
                                                                                                                                                                                                                                                                          <clade>
                                                                                                                                                                                                                                                                            <branch_length>0.0001191164265</branch_length>
                                                                                                                                                                                                                                                                            <color>
                                                                                                                                                                                                                                                                              <red>180</red>
                                                                                                                                                                                                                                                                              <green>238</green>
                                                                                                                                                                                                                                                                              <blue>149</blue>
                                                                                                                                                                                                                                                                            </color>
                                                                                                                                                                                                                                                                            <clade>
                                                                                                                                                                                                                                                                              <branch_length>0.0001753023826</branch_length>
                                                                                                                                                                                                                                                                              <color>
                                                                                                                                                                                                                                                                                <red>180</red>
                                                                                                                                                                                                                                                                                <green>238</green>
                                                                                                                                                                                                                                                                                <blue>149</blue>
                                                                                                                                                                                                                                                                              </color>
                                                                                                                                                                                                                                                                              <clade>
                                                                                                                                                                                                                                                                                <name>Klebsiella_074 (1 x Klebsiella pneumoniae)</name>
                                                                                                                                                                                                                                                                                <branch_length>0.003847221844</branch_length>
                                                                                                                                                                                                                                                                                <color>
                                                                                                                                                                                                                                                                                  <red>180</red>
                                                                                                                                                                                                                                                                                  <green>238</green>
                                                                                                                                                                                                                                                                                  <blue>149</blue>
                                                                                                                                                                                                                                                                                </color>
                                                                                                                                                                                                                                                                                <property applies_to="node" datatype="xsd:token" ref="style:font_color">#b4ee95</property>
                                                                                                                                                                                                                                                                              </clade>
                                                                                                                                                                                                                                                                              <clade>
                                                                                                                                                                                                                                                                                <branch_length>0.0004471768625</branch_length>
                                                                                                                                                                                                                                                                                <color>
                                                                                                                                                                                                                                                                                  <red>180</red>
                                                                                                                                                                                                                                                                                  <green>238</green>
                                                                                                                                                                                                                                                                                  <blue>149</blue>
                                                                                                                                                                                                                                                                                </color>
                                                                                                                                                                                                                                                                                <clade>
                                                                                                                                                                                                                                                                                  <name>Klebsiella_303 (1 x Klebsiella pneumoniae)</name>
                                                                                                                                                                                                                                                                                  <branch_length>0.003776570316</branch_length>
                                                                                                                                                                                                                                                                                  <color>
                                                                                                                                                                                                                                                                                    <red>180</red>
                                                                                                                                                                                                                                                                                    <green>238</green>
                                                                                                                                                                                                                                                                                    <blue>149</blue>
                                                                                                                                                                                                                                                                                  </color>
                                                                                                                                                                                                                                                                                  <property applies_to="node" datatype="xsd:token" ref="style:font_color">#b4ee95</property>
                                                                                                                                                                                                                                                                                </clade>
                                                                                                                                                                                                                                                                                <clade>
                                                                                                                                                                                                                                                                                  <name>Klebsiella_370 (1 x Klebsiella pneumoniae)</name>
                                                                                                                                                                                                                                                                                  <branch_length>0.004323429894</branch_length>
                                                                                                                                                                                                                                                                                  <color>
                                                                                                                                                                                                                                                                                    <red>180</red>
                                                                                                                                                                                                                                                                                    <green>238</green>
                                                                                                                                                                                                                                                                                    <blue>149</blue>
                                                                                                                                                                                                                                                                                  </color>
                                                                                                                                                                                                                                                                                  <property applies_to="node" datatype="xsd:token" ref="style:font_color">#b4ee95</property>
                                                                                                                                                                                                                                                                                </clade>
                                                                                                                                                                                                                                                                              </clade>
                                                                                                                                                                                                                                                                            </clade>
                                                                                                                                                                                                                                                                            <clade>
                                                                                                                                                                                                                                                                              <branch_length>0.001408205251</branch_length>
                                                                                                                                                                                                                                                                              <color>
                                                                                                                                                                                                                                                                                <red>180</red>
                                                                                                                                                                                                                                                                                <green>238</green>
                                                                                                                                                                                                                                                                                <blue>149</blue>
                                                                                                                                                                                                                                                                              </color>
                                                                                                                                                                                                                                                                              <clade>
                                                                                                                                                                                                                                                                                <name>Klebsiella_048 (1 x Klebsiella pneumoniae)</name>
                                                                                                                                                                                                                                                                                <branch_length>0.002783419099</branch_length>
                                                                                                                                                                                                                                                                                <color>
                                                                                                                                                                                                                                                                                  <red>180</red>
                                                                                                                                                                                                                                                                                  <green>238</green>
                                                                                                                                                                                                                                                                                  <blue>149</blue>
                                                                                                                                                                                                                                                                                </color>
                                                                                                                                                                                                                                                                                <property applies_to="node" datatype="xsd:token" ref="style:font_color">#b4ee95</property>
                                                                                                                                                                                                                                                                              </clade>
                                                                                                                                                                                                                                                                              <clade>
                                                                                                                                                                                                                                                                                <name>Klebsiella_711 (4 x Klebsiella pneumoniae)</name>
                                                                                                                                                                                                                                                                                <branch_length>0.002830580808</branch_length>
                                                                                                                                                                                                                                                                                <color>
                                                                                                                                                                                                                                                                                  <red>180</red>
                                                                                                                                                                                                                                                                                  <green>238</green>
                                                                                                                                                                                                                                                                                  <blue>149</blue>
                                                                                                                                                                                                                                                                                </color>
                                                                                                                                                                                                                                                                                <property applies_to="node" datatype="xsd:token" ref="style:font_color">#b4ee95</property>
                                                                                                                                                                                                                                                                              </clade>
                                                                                                                                                                                                                                                                            </clade>
                                                                                                                                                                                                                                                                          </clade>
                                                                                                                                                                                                                                                                          <clade>
                                                                                                                                                                                                                                                                            <branch_length>7.232403004E-05</branch_length>
                                                                                                                                                                                                                                                                            <color>
                                                                                                                                                                                                                                                                              <red>180</red>
                                                                                                                                                                                                                                                                              <green>238</green>
                                                                                                                                                                                                                                                                              <blue>149</blue>
                                                                                                                                                                                                                                                                            </color>
                                                                                                                                                                                                                                                                            <clade>
                                                                                                                                                                                                                                                                              <name>Klebsiella_690 (1 x Klebsiella pneumoniae)</name>
                                                                                                                                                                                                                                                                              <branch_length>0.004462081939</branch_length>
                                                                                                                                                                                                                                                                              <color>
                                                                                                                                                                                                                                                                                <red>180</red>
                                                                                                                                                                                                                                                                                <green>238</green>
                                                                                                                                                                                                                                                                                <blue>149</blue>
                                                                                                                                                                                                                                                                              </color>
                                                                                                                                                                                                                                                                              <property applies_to="node" datatype="xsd:token" ref="style:font_color">#b4ee95</property>
                                                                                                                                                                                                                                                                            </clade>
                                                                                                                                                                                                                                                                            <clade>
                                                                                                                                                                                                                                                                              <branch_length>0.0001279469579</branch_length>
                                                                                                                                                                                                                                                                              <color>
                                                                                                                                                                                                                                                                                <red>180</red>
                                                                                                                                                                                                                                                                                <green>238</green>
                                                                                                                                                                                                                                                                                <blue>149</blue>
                                                                                                                                                                                                                                                                              </color>
                                                                                                                                                                                                                                                                              <clade>
                                                                                                                                                                                                                                                                                <name>Klebsiella_663 (1 x Klebsiella pneumoniae)</name>
                                                                                                                                                                                                                                                                                <branch_length>0.003653185442</branch_length>
                                                                                                                                                                                                                                                                                <color>
                                                                                                                                                                                                                                                                                  <red>180</red>
                                                                                                                                                                                                                                                                                  <green>238</green>
                                                                                                                                                                                                                                                                                  <blue>149</blue>
                                                                                                                                                                                                                                                                                </color>
                                                                                                                                                                                                                                                                                <property applies_to="node" datatype="xsd:token" ref="style:font_color">#b4ee95</property>
                                                                                                                                                                                                                                                                              </clade>
                                                                                                                                                                                                                                                                              <clade>
                                                                                                                                                                                                                                                                                <branch_length>0.0002380997175</branch_length>
                                                                                                                                                                                                                                                                                <color>
                                                                                                                                                                                                                                                                                  <red>180</red>
                                                                                                                                                                                                                                                                                  <green>238</green>
                                                                                                                                                                                                                                                                                  <blue>149</blue>
                                                                                                                                                                                                                                                                                </color>
                                                                                                                                                                                                                                                                                <clade>
                                                                                                                                                                                                                                                                                  <name>Klebsiella_187 (1 x Klebsiella pneumoniae)</name>
                                                                                                                                                                                                                                                                                  <branch_length>0.00380032463</branch_length>
                                                                                                                                                                                                                                                                                  <color>
                                                                                                                                                                                                                                                                                    <red>180</red>
                                                                                                                                                                                                                                                                                    <green>238</green>
                                                                                                                                                                                                                                                                                    <blue>149</blue>
                                                                                                                                                                                                                                                                                  </color>
                                                                                                                                                                                                                                                                                  <property applies_to="node" datatype="xsd:token" ref="style:font_color">#b4ee95</property>
                                                                                                                                                                                                                                                                                </clade>
                                                                                                                                                                                                                                                                                <clade>
                                                                                                                                                                                                                                                                                  <branch_length>4.046212416E-05</branch_length>
                                                                                                                                                                                                                                                                                  <color>
                                                                                                                                                                                                                                                                                    <red>180</red>
                                                                                                                                                                                                                                                                                    <green>238</green>
                                                                                                                                                                                                                                                                                    <blue>149</blue>
                                                                                                                                                                                                                                                                                  </color>
                                                                                                                                                                                                                                                                                  <clade>
                                                                                                                                                                                                                                                                                    <name>Klebsiella_333 (2 x Klebsiella pneumoniae)</name>
                                                                                                                                                                                                                                                                                    <branch_length>0.00426787138</branch_length>
                                                                                                                                                                                                                                                                                    <color>
                                                                                                                                                                                                                                                                                      <red>180</red>
                                                                                                                                                                                                                                                                                      <green>238</green>
                                                                                                                                                                                                                                                                                      <blue>149</blue>
                                                                                                                                                                                                                                                                                    </color>
                                                                                                                                                                                                                                                                                    <property applies_to="node" datatype="xsd:token" ref="style:font_color">#b4ee95</property>
                                                                                                                                                                                                                                                                                  </clade>
                                                                                                                                                                                                                                                                                  <clade>
                                                                                                                                                                                                                                                                                    <name>Klebsiella_714 (1 x Klebsiella pneumoniae)</name>
                                                                                                                                                                                                                                                                                    <branch_length>0.003783128457</branch_length>
                                                                                                                                                                                                                                                                                    <color>
                                                                                                                                                                                                                                                                                      <red>180</red>
                                                                                                                                                                                                                                                                                      <green>238</green>
                                                                                                                                                                                                                                                                                      <blue>149</blue>
                                                                                                                                                                                                                                                                                    </color>
                                                                                                                                                                                                                                                                                    <property applies_to="node" datatype="xsd:token" ref="style:font_color">#b4ee95</property>
                                                                                                                                                                                                                                                                                  </clade>
                                                                                                                                                                                                                                                                                </clade>
                                                                                                                                                                                                                                                                              </clade>
                                                                                                                                                                                                                                                                            </clade>
                                                                                                                                                                                                                                                                          </clade>
                                                                                                                                                                                                                                                                        </clade>
                                                                                                                                                                                                                                                                      </clade>
                                                                                                                                                                                                                                                                    </clade>
                                                                                                                                                                                                                                                                  </clade>
                                                                                                                                                                                                                                                                </clade>
                                                                                                                                                                                                                                                              </clade>
                                                                                                                                                                                                                                                            </clade>
                                                                                                                                                                                                                                                          </clade>
                                                                                                                                                                                                                                                        </clade>
                                                                                                                                                                                                                                                      </clade>
                                                                                                                                                                                                                                                    </clade>
                                                                                                                                                                                                                                                  </clade>
                                                                                                                                                                                                                                                </clade>
                                                                                                                                                                                                                                              </clade>
                                                                                                                                                                                                                                            </clade>
                                                                                                                                                                                                                                          </clade>
                                                                                                                                                                                                                                        </clade>
                                                                                                                                                                                                                                      </clade>
                                                                                                                                                                                                                                    </clade>
                                                                                                                                                                                                                                  </clade>
                                                                                                                                                                                                                                </clade>
                                                                                                                                                                                                                              </clade>
                                                                                                                                                                                                                            </clade>
                                                                                                                                                                                                                          </clade>
                                                                                                                                                                                                                        </clade>
                                                                                                                                                                                                                      </clade>
                                                                                                                                                                                                                    </clade>
                                                                                                                                                                                                                  </clade>
                                                                                                                                                                                                                </clade>
                                                                                                                                                                                                              </clade>
                                                                                                                                                                                                            </clade>
                                                                                                                                                                                                          </clade>
                                                                                                                                                                                                        </clade>
                                                                                                                                                                                                      </clade>
                                                                                                                                                                                                    </clade>
                                                                                                                                                                                                    <clade>
                                                                                                                                                                                                      <branch_length>0.002766937483</branch_length>
                                                                                                                                                                                                      <color>
                                                                                                                                                                                                        <red>180</red>
                                                                                                                                                                                                        <green>238</green>
                                                                                                                                                                                                        <blue>149</blue>
                                                                                                                                                                                                      </color>
                                                                                                                                                                                                      <clade>
                                                                                                                                                                                                        <name>Klebsiella_348 (2 x Klebsiella pneumoniae)</name>
                                                                                                                                                                                                        <branch_length>0.001932482934</branch_length>
                                                                                                                                                                                                        <color>
                                                                                                                                                                                                          <red>180</red>
                                                                                                                                                                                                          <green>238</green>
                                                                                                                                                                                                          <blue>149</blue>
                                                                                                                                                                                                        </color>
                                                                                                                                                                                                        <property applies_to="node" datatype="xsd:token" ref="style:font_color">#b4ee95</property>
                                                                                                                                                                                                      </clade>
                                                                                                                                                                                                      <clade>
                                                                                                                                                                                                        <name>Klebsiella_719 (1 x Klebsiella pneumoniae)</name>
                                                                                                                                                                                                        <branch_length>0.002126517007</branch_length>
                                                                                                                                                                                                        <color>
                                                                                                                                                                                                          <red>180</red>
                                                                                                                                                                                                          <green>238</green>
                                                                                                                                                                                                          <blue>149</blue>
                                                                                                                                                                                                        </color>
                                                                                                                                                                                                        <property applies_to="node" datatype="xsd:token" ref="style:font_color">#b4ee95</property>
                                                                                                                                                                                                      </clade>
                                                                                                                                                                                                    </clade>
                                                                                                                                                                                                  </clade>
                                                                                                                                                                                                </clade>
                                                                                                                                                                                              </clade>
                                                                                                                                                                                            </clade>
                                                                                                                                                                                          </clade>
                                                                                                                                                                                        </clade>
                                                                                                                                                                                      </clade>
                                                                                                                                                                                    </clade>
                                                                                                                                                                                  </clade>
                                                                                                                                                                                </clade>
                                                                                                                                                                              </clade>
                                                                                                                                                                            </clade>
                                                                                                                                                                            <clade>
                                                                                                                                                                              <branch_length>0.0005732089048</branch_length>
                                                                                                                                                                              <color>
                                                                                                                                                                                <red>180</red>
                                                                                                                                                                                <green>238</green>
                                                                                                                                                                                <blue>149</blue>
                                                                                                                                                                              </color>
                                                                                                                                                                              <clade>
                                                                                                                                                                                <name>Klebsiella_453 (1 x Klebsiella pneumoniae)</name>
                                                                                                                                                                                <branch_length>0.004684628919</branch_length>
                                                                                                                                                                                <color>
                                                                                                                                                                                  <red>180</red>
                                                                                                                                                                                  <green>238</green>
                                                                                                                                                                                  <blue>149</blue>
                                                                                                                                                                                </color>
                                                                                                                                                                                <property applies_to="node" datatype="xsd:token" ref="style:font_color">#b4ee95</property>
                                                                                                                                                                              </clade>
                                                                                                                                                                              <clade>
                                                                                                                                                                                <branch_length>0.0003823281731</branch_length>
                                                                                                                                                                                <color>
                                                                                                                                                                                  <red>180</red>
                                                                                                                                                                                  <green>238</green>
                                                                                                                                                                                  <blue>149</blue>
                                                                                                                                                                                </color>
                                                                                                                                                                                <clade>
                                                                                                                                                                                  <name>Klebsiella_555 (4 x Klebsiella pneumoniae)</name>
                                                                                                                                                                                  <branch_length>0.004383079708</branch_length>
                                                                                                                                                                                  <color>
                                                                                                                                                                                    <red>180</red>
                                                                                                                                                                                    <green>238</green>
                                                                                                                                                                                    <blue>149</blue>
                                                                                                                                                                                  </color>
                                                                                                                                                                                  <property applies_to="node" datatype="xsd:token" ref="style:font_color">#b4ee95</property>
                                                                                                                                                                                </clade>
                                                                                                                                                                                <clade>
                                                                                                                                                                                  <branch_length>0.0001148618758</branch_length>
                                                                                                                                                                                  <color>
                                                                                                                                                                                    <red>180</red>
                                                                                                                                                                                    <green>238</green>
                                                                                                                                                                                    <blue>149</blue>
                                                                                                                                                                                  </color>
                                                                                                                                                                                  <clade>
                                                                                                                                                                                    <branch_length>0.0009004250169</branch_length>
                                                                                                                                                                                    <color>
                                                                                                                                                                                      <red>180</red>
                                                                                                                                                                                      <green>238</green>
                                                                                                                                                                                      <blue>149</blue>
                                                                                                                                                                                    </color>
                                                                                                                                                                                    <clade>
                                                                                                                                                                                      <name>Klebsiella_635 (1 x Klebsiella pneumoniae)</name>
                                                                                                                                                                                      <branch_length>0.002921141451</branch_length>
                                                                                                                                                                                      <color>
                                                                                                                                                                                        <red>180</red>
                                                                                                                                                                                        <green>238</green>
                                                                                                                                                                                        <blue>149</blue>
                                                                                                                                                                                      </color>
                                                                                                                                                                                      <property applies_to="node" datatype="xsd:token" ref="style:font_color">#b4ee95</property>
                                                                                                                                                                                    </clade>
                                                                                                                                                                                    <clade>
                                                                                                                                                                                      <branch_length>0.001427124953</branch_length>
                                                                                                                                                                                      <color>
                                                                                                                                                                                        <red>180</red>
                                                                                                                                                                                        <green>238</green>
                                                                                                                                                                                        <blue>149</blue>
                                                                                                                                                                                      </color>
                                                                                                                                                                                      <clade>
                                                                                                                                                                                        <name>Klebsiella_581 (1 x Klebsiella pneumoniae)</name>
                                                                                                                                                                                        <branch_length>0.001170971547</branch_length>
                                                                                                                                                                                        <color>
                                                                                                                                                                                          <red>180</red>
                                                                                                                                                                                          <green>238</green>
                                                                                                                                                                                          <blue>149</blue>
                                                                                                                                                                                        </color>
                                                                                                                                                                                        <property applies_to="node" datatype="xsd:token" ref="style:font_color">#b4ee95</property>
                                                                                                                                                                                      </clade>
                                                                                                                                                                                      <clade>
                                                                                                                                                                                        <branch_length>0.0009453889215</branch_length>
                                                                                                                                                                                        <color>
                                                                                                                                                                                          <red>180</red>
                                                                                                                                                                                          <green>238</green>
                                                                                                                                                                                          <blue>149</blue>
                                                                                                                                                                                        </color>
                                                                                                                                                                                        <clade>
                                                                                                                                                                                          <branch_length>0.0004267588374</branch_length>
                                                                                                                                                                                          <color>
                                                                                                                                                                                            <red>180</red>
                                                                                                                                                                                            <green>238</green>
                                                                                                                                                                                            <blue>149</blue>
                                                                                                                                                                                          </color>
                                                                                                                                                                                          <clade>
                                                                                                                                                                                            <name>Klebsiella_649 (1 x Klebsiella pneumoniae)</name>
                                                                                                                                                                                            <branch_length>0.002031854354</branch_length>
                                                                                                                                                                                            <color>
                                                                                                                                                                                              <red>180</red>
                                                                                                                                                                                              <green>238</green>
                                                                                                                                                                                              <blue>149</blue>
                                                                                                                                                                                            </color>
                                                                                                                                                                                            <property applies_to="node" datatype="xsd:token" ref="style:font_color">#b4ee95</property>
                                                                                                                                                                                          </clade>
                                                                                                                                                                                          <clade>
                                                                                                                                                                                            <name>Klebsiella_650 (1 x Klebsiella pneumoniae)</name>
                                                                                                                                                                                            <branch_length>0.001415145583</branch_length>
                                                                                                                                                                                            <color>
                                                                                                                                                                                              <red>180</red>
                                                                                                                                                                                              <green>238</green>
                                                                                                                                                                                              <blue>149</blue>
                                                                                                                                                                                            </color>
                                                                                                                                                                                            <property applies_to="node" datatype="xsd:token" ref="style:font_color">#b4ee95</property>
                                                                                                                                                                                          </clade>
                                                                                                                                                                                        </clade>
                                                                                                                                                                                        <clade>
                                                                                                                                                                                          <name>Klebsiella_669 (1 x Klebsiella pneumoniae)</name>
                                                                                                                                                                                          <branch_length>0.001596387476</branch_length>
                                                                                                                                                                                          <color>
                                                                                                                                                                                            <red>180</red>
                                                                                                                                                                                            <green>238</green>
                                                                                                                                                                                            <blue>149</blue>
                                                                                                                                                                                          </color>
                                                                                                                                                                                          <property applies_to="node" datatype="xsd:token" ref="style:font_color">#b4ee95</property>
                                                                                                                                                                                        </clade>
                                                                                                                                                                                      </clade>
                                                                                                                                                                                    </clade>
                                                                                                                                                                                  </clade>
                                                                                                                                                                                  <clade>
                                                                                                                                                                                    <branch_length>0.0001880314958</branch_length>
                                                                                                                                                                                    <color>
                                                                                                                                                                                      <red>180</red>
                                                                                                                                                                                      <green>238</green>
                                                                                                                                                                                      <blue>149</blue>
                                                                                                                                                                                    </color>
                                                                                                                                                                                    <clade>
                                                                                                                                                                                      <name>Klebsiella_705 (3 x Klebsiella pneumoniae)</name>
                                                                                                                                                                                      <branch_length>0.004039464053</branch_length>
                                                                                                                                                                                      <color>
                                                                                                                                                                                        <red>180</red>
                                                                                                                                                                                        <green>238</green>
                                                                                                                                                                                        <blue>149</blue>
                                                                                                                                                                                      </color>
                                                                                                                                                                                      <property applies_to="node" datatype="xsd:token" ref="style:font_color">#b4ee95</property>
                                                                                                                                                                                    </clade>
                                                                                                                                                                                    <clade>
                                                                                                                                                                                      <branch_length>0.000609943294</branch_length>
                                                                                                                                                                                      <color>
                                                                                                                                                                                        <red>180</red>
                                                                                                                                                                                        <green>238</green>
                                                                                                                                                                                        <blue>149</blue>
                                                                                                                                                                                      </color>
                                                                                                                                                                                      <clade>
                                                                                                                                                                                        <name>Klebsiella_308 (1 x Klebsiella pneumoniae)</name>
                                                                                                                                                                                        <branch_length>0.002913429402</branch_length>
                                                                                                                                                                                        <color>
                                                                                                                                                                                          <red>180</red>
                                                                                                                                                                                          <green>238</green>
                                                                                                                                                                                          <blue>149</blue>
                                                                                                                                                                                        </color>
                                                                                                                                                                                        <property applies_to="node" datatype="xsd:token" ref="style:font_color">#b4ee95</property>
                                                                                                                                                                                      </clade>
                                                                                                                                                                                      <clade>
                                                                                                                                                                                        <name>Klebsiella_720 (1 x Klebsiella pneumoniae)</name>
                                                                                                                                                                                        <branch_length>0.002990570385</branch_length>
                                                                                                                                                                                        <color>
                                                                                                                                                                                          <red>180</red>
                                                                                                                                                                                          <green>238</green>
                                                                                                                                                                                          <blue>149</blue>
                                                                                                                                                                                        </color>
                                                                                                                                                                                        <property applies_to="node" datatype="xsd:token" ref="style:font_color">#b4ee95</property>
                                                                                                                                                                                      </clade>
                                                                                                                                                                                    </clade>
                                                                                                                                                                                  </clade>
                                                                                                                                                                                </clade>
                                                                                                                                                                              </clade>
                                                                                                                                                                            </clade>
                                                                                                                                                                          </clade>
                                                                                                                                                                        </clade>
                                                                                                                                                                      </clade>
                                                                                                                                                                    </clade>
                                                                                                                                                                  </clade>
                                                                                                                                                                </clade>
                                                                                                                                                                <clade>
                                                                                                                                                                  <branch_length>0.002342264168</branch_length>
                                                                                                                                                                  <color>
                                                                                                                                                                    <red>180</red>
                                                                                                                                                                    <green>238</green>
                                                                                                                                                                    <blue>149</blue>
                                                                                                                                                                  </color>
                                                                                                                                                                  <clade>
                                                                                                                                                                    <branch_length>0.0003339974792</branch_length>
                                                                                                                                                                    <color>
                                                                                                                                                                      <red>180</red>
                                                                                                                                                                      <green>238</green>
                                                                                                                                                                      <blue>149</blue>
                                                                                                                                                                    </color>
                                                                                                                                                                    <clade>
                                                                                                                                                                      <name>Klebsiella_659 (1 x Klebsiella pneumoniae)</name>
                                                                                                                                                                      <branch_length>0.002900409047</branch_length>
                                                                                                                                                                      <color>
                                                                                                                                                                        <red>180</red>
                                                                                                                                                                        <green>238</green>
                                                                                                                                                                        <blue>149</blue>
                                                                                                                                                                      </color>
                                                                                                                                                                      <property applies_to="node" datatype="xsd:token" ref="style:font_color">#b4ee95</property>
                                                                                                                                                                    </clade>
                                                                                                                                                                    <clade>
                                                                                                                                                                      <branch_length>0.000448110397</branch_length>
                                                                                                                                                                      <color>
                                                                                                                                                                        <red>180</red>
                                                                                                                                                                        <green>238</green>
                                                                                                                                                                        <blue>149</blue>
                                                                                                                                                                      </color>
                                                                                                                                                                      <clade>
                                                                                                                                                                        <branch_length>0.0005224822671</branch_length>
                                                                                                                                                                        <color>
                                                                                                                                                                          <red>180</red>
                                                                                                                                                                          <green>238</green>
                                                                                                                                                                          <blue>149</blue>
                                                                                                                                                                        </color>
                                                                                                                                                                        <clade>
                                                                                                                                                                          <name>Klebsiella_039 (46 x Klebsiella pneumoniae)</name>
                                                                                                                                                                          <branch_length>0.0009273545584</branch_length>
                                                                                                                                                                          <color>
                                                                                                                                                                            <red>180</red>
                                                                                                                                                                            <green>238</green>
                                                                                                                                                                            <blue>149</blue>
                                                                                                                                                                          </color>
                                                                                                                                                                          <property applies_to="node" datatype="xsd:token" ref="style:font_color">#b4ee95</property>
                                                                                                                                                                        </clade>
                                                                                                                                                                        <clade>
                                                                                                                                                                          <name>Klebsiella_093 (1 x Klebsiella pneumoniae)</name>
                                                                                                                                                                          <branch_length>0.001892645494</branch_length>
                                                                                                                                                                          <color>
                                                                                                                                                                            <red>180</red>
                                                                                                                                                                            <green>238</green>
                                                                                                                                                                            <blue>149</blue>
                                                                                                                                                                          </color>
                                                                                                                                                                          <property applies_to="node" datatype="xsd:token" ref="style:font_color">#b4ee95</property>
                                                                                                                                                                        </clade>
                                                                                                                                                                      </clade>
                                                                                                                                                                      <clade>
                                                                                                                                                                        <name>Klebsiella_660 (1 x Klebsiella pneumoniae)</name>
                                                                                                                                                                        <branch_length>0.001825329848</branch_length>
                                                                                                                                                                        <color>
                                                                                                                                                                          <red>180</red>
                                                                                                                                                                          <green>238</green>
                                                                                                                                                                          <blue>149</blue>
                                                                                                                                                                        </color>
                                                                                                                                                                        <property applies_to="node" datatype="xsd:token" ref="style:font_color">#b4ee95</property>
                                                                                                                                                                      </clade>
                                                                                                                                                                    </clade>
                                                                                                                                                                  </clade>
                                                                                                                                                                  <clade>
                                                                                                                                                                    <name>Klebsiella_730 (1 x Klebsiella pneumoniae)</name>
                                                                                                                                                                    <branch_length>0.002223699354</branch_length>
                                                                                                                                                                    <color>
                                                                                                                                                                      <red>180</red>
                                                                                                                                                                      <green>238</green>
                                                                                                                                                                      <blue>149</blue>
                                                                                                                                                                    </color>
                                                                                                                                                                    <property applies_to="node" datatype="xsd:token" ref="style:font_color">#b4ee95</property>
                                                                                                                                                                  </clade>
                                                                                                                                                                </clade>
                                                                                                                                                              </clade>
                                                                                                                                                            </clade>
                                                                                                                                                          </clade>
                                                                                                                                                        </clade>
                                                                                                                                                      </clade>
                                                                                                                                                    </clade>
                                                                                                                                                  </clade>
                                                                                                                                                </clade>
                                                                                                                                              </clade>
                                                                                                                                            </clade>
                                                                                                                                          </clade>
                                                                                                                                        </clade>
                                                                                                                                      </clade>
                                                                                                                                    </clade>
                                                                                                                                  </clade>
                                                                                                                                  <clade>
                                                                                                                                    <branch_length>0.001376649714</branch_length>
                                                                                                                                    <color>
                                                                                                                                      <red>180</red>
                                                                                                                                      <green>238</green>
                                                                                                                                      <blue>149</blue>
                                                                                                                                    </color>
                                                                                                                                    <clade>
                                                                                                                                      <name>Klebsiella_448 (2 x Klebsiella pneumoniae)</name>
                                                                                                                                      <branch_length>0.00290770689</branch_length>
                                                                                                                                      <color>
                                                                                                                                        <red>180</red>
                                                                                                                                        <green>238</green>
                                                                                                                                        <blue>149</blue>
                                                                                                                                      </color>
                                                                                                                                      <property applies_to="node" datatype="xsd:token" ref="style:font_color">#b4ee95</property>
                                                                                                                                    </clade>
                                                                                                                                    <clade>
                                                                                                                                      <branch_length>0.0007538185455</branch_length>
                                                                                                                                      <color>
                                                                                                                                        <red>180</red>
                                                                                                                                        <green>238</green>
                                                                                                                                        <blue>149</blue>
                                                                                                                                      </color>
                                                                                                                                      <clade>
                                                                                                                                        <branch_length>0.0007425312651</branch_length>
                                                                                                                                        <color>
                                                                                                                                          <red>180</red>
                                                                                                                                          <green>238</green>
                                                                                                                                          <blue>149</blue>
                                                                                                                                        </color>
                                                                                                                                        <clade>
                                                                                                                                          <name>Klebsiella_028 (102 x Klebsiella pneumoniae)</name>
                                                                                                                                          <branch_length>0.00170374196</branch_length>
                                                                                                                                          <color>
                                                                                                                                            <red>180</red>
                                                                                                                                            <green>238</green>
                                                                                                                                            <blue>149</blue>
                                                                                                                                          </color>
                                                                                                                                          <property applies_to="node" datatype="xsd:token" ref="style:font_color">#b4ee95</property>
                                                                                                                                        </clade>
                                                                                                                                        <clade>
                                                                                                                                          <branch_length>0.0007979090442</branch_length>
                                                                                                                                          <color>
                                                                                                                                            <red>180</red>
                                                                                                                                            <green>238</green>
                                                                                                                                            <blue>149</blue>
                                                                                                                                          </color>
                                                                                                                                          <clade>
                                                                                                                                            <name>Klebsiella_438 (1 x Klebsiella pneumoniae)</name>
                                                                                                                                            <branch_length>0.001871544868</branch_length>
                                                                                                                                            <color>
                                                                                                                                              <red>180</red>
                                                                                                                                              <green>238</green>
                                                                                                                                              <blue>149</blue>
                                                                                                                                            </color>
                                                                                                                                            <property applies_to="node" datatype="xsd:token" ref="style:font_color">#b4ee95</property>
                                                                                                                                          </clade>
                                                                                                                                          <clade>
                                                                                                                                            <name>Klebsiella_529 (2 x Klebsiella pneumoniae)</name>
                                                                                                                                            <branch_length>0.002069455106</branch_length>
                                                                                                                                            <color>
                                                                                                                                              <red>180</red>
                                                                                                                                              <green>238</green>
                                                                                                                                              <blue>149</blue>
                                                                                                                                            </color>
                                                                                                                                            <property applies_to="node" datatype="xsd:token" ref="style:font_color">#b4ee95</property>
                                                                                                                                          </clade>
                                                                                                                                        </clade>
                                                                                                                                      </clade>
                                                                                                                                      <clade>
                                                                                                                                        <name>Serratia_105 (1 x Klebsiella pneumoniae)</name>
                                                                                                                                        <branch_length>0.00318061281</branch_length>
                                                                                                                                        <color>
                                                                                                                                          <red>180</red>
                                                                                                                                          <green>238</green>
                                                                                                                                          <blue>149</blue>
                                                                                                                                        </color>
                                                                                                                                        <property applies_to="node" datatype="xsd:token" ref="style:font_color">#b4ee95</property>
                                                                                                                                      </clade>
                                                                                                                                    </clade>
                                                                                                                                  </clade>
                                                                                                                                </clade>
                                                                                                                              </clade>
                                                                                                                            </clade>
                                                                                                                          </clade>
                                                                                                                        </clade>
                                                                                                                      </clade>
                                                                                                                    </clade>
                                                                                                                  </clade>
                                                                                                                </clade>
                                                                                                              </clade>
                                                                                                            </clade>
                                                                                                          </clade>
                                                                                                        </clade>
                                                                                                      </clade>
                                                                                                    </clade>
                                                                                                  </clade>
                                                                                                </clade>
                                                                                              </clade>
                                                                                            </clade>
                                                                                          </clade>
```
