## Supplementary material for "Correcting index databases improves metagenomic studies": File S1: NCBI_Custom70_post_correction.xml (part 11 of 15)

```
                                                                                        </clade>
                                                                                      </clade>
                                                                                    </clade>
                                                                                  </clade>
                                                                                </clade>
                                                                              </clade>
                                                                            </clade>
                                                                          </clade>
                                                                        </clade>
                                                                      </clade>
                                                                    </clade>
                                                                  </clade>
                                                                </clade>
                                                              </clade>
                                                            </clade>
                                                          </clade>
                                                        </clade>
                                                      </clade>
                                                    </clade>
                                                  </clade>
                                                </clade>
                                              </clade>
                                              <clade>
                                                <branch_length>0.002898234874</branch_length>
                                                <clade>
                                                  <branch_length>0.02052641474</branch_length>
                                                  <clade>
                                                    <name>Citrobacter_129 (1 x Trabulsiella unknown1)</name>
                                                    <branch_length>0.07287286967</branch_length>
                                                    <color>
                                                      <red>68</red>
                                                      <green>112</green>
                                                      <blue>154</blue>
                                                    </color>
                                                    <property applies_to="node" datatype="xsd:token" ref="style:font_color">#44709a</property>
                                                  </clade>
                                                  <clade>
                                                    <name>Enterobacter_438 (1 x Trabulsiella unknown2)</name>
                                                    <branch_length>0.07263312489</branch_length>
                                                    <color>
                                                      <red>134</red>
                                                      <green>169</green>
                                                      <blue>80</blue>
                                                    </color>
                                                    <property applies_to="node" datatype="xsd:token" ref="style:font_color">#86a950</property>
                                                  </clade>
                                                </clade>
                                                <clade>
                                                  <name>Trabulsiella odontotermitis</name>
                                                  <branch_length>0.03653295338</branch_length>
                                                  <color>
                                                    <red>156</red>
                                                    <green>167</green>
                                                    <blue>208</blue>
                                                  </color>
                                                  <clade>
                                                    <branch_length>0.04329032078</branch_length>
                                                    <color>
                                                      <red>156</red>
                                                      <green>167</green>
                                                      <blue>208</blue>
                                                    </color>
                                                    <clade>
                                                      <name>Trabulsiella_2 (1 x Trabulsiella odontotermitis)</name>
                                                      <branch_length>0.006533931009</branch_length>
                                                      <color>
                                                        <red>156</red>
                                                        <green>167</green>
                                                        <blue>208</blue>
                                                      </color>
                                                      <property applies_to="node" datatype="xsd:token" ref="style:font_color">#9ca7d0</property>
                                                    </clade>
                                                    <clade>
                                                      <name>Trabulsiella_3 (1 x Trabulsiella odontotermitis)</name>
                                                      <branch_length>0.006951068528</branch_length>
                                                      <color>
                                                        <red>156</red>
                                                        <green>167</green>
                                                        <blue>208</blue>
                                                      </color>
                                                      <property applies_to="node" datatype="xsd:token" ref="style:font_color">#9ca7d0</property>
                                                    </clade>
                                                  </clade>
                                                  <clade>
                                                    <branch_length>0.01424406376</branch_length>
                                                    <color>
                                                      <red>156</red>
                                                      <green>167</green>
                                                      <blue>208</blue>
                                                    </color>
                                                    <clade>
                                                      <name>Trabulsiella_1 (1 x Trabulsiella odontotermitis)</name>
                                                      <branch_length>0.03972326964</branch_length>
                                                      <color>
                                                        <red>156</red>
                                                        <green>167</green>
                                                        <blue>208</blue>
                                                      </color>
                                                      <property applies_to="node" datatype="xsd:token" ref="style:font_color">#9ca7d0</property>
                                                    </clade>
                                                    <clade>
                                                      <name>Trabulsiella_4 (5 x Trabulsiella odontotermitis)</name>
                                                      <branch_length>0.03540472686</branch_length>
                                                      <color>
                                                        <red>156</red>
                                                        <green>167</green>
                                                        <blue>208</blue>
                                                      </color>
                                                      <property applies_to="node" datatype="xsd:token" ref="style:font_color">#9ca7d0</property>
                                                    </clade>
                                                  </clade>
                                                </clade>
                                              </clade>
                                            </clade>
                                          </clade>
                                          <clade>
                                            <branch_length>0.001418679953</branch_length>
                                            <clade>
                                              <name>Klebsiella_243 (1 x Pseudocitrobacter unknown1)</name>
                                              <branch_length>0.1030727476</branch_length>
                                              <color>
                                                <red>250</red>
                                                <green>230</green>
                                                <blue>54</blue>
                                              </color>
                                              <property applies_to="node" datatype="xsd:token" ref="style:font_color">#fae636</property>
                                            </clade>
                                            <clade>
                                              <branch_length>0.003303999081</branch_length>
                                              <clade>
                                                <name>Pseudocitrobacter faecalis</name>
                                                <branch_length>0.04917956889</branch_length>
                                                <color>
                                                  <red>57</red>
                                                  <green>104</green>
                                                  <blue>176</blue>
                                                </color>
                                                <clade>
                                                  <name>Enterobacter_017 (1 x Pseudocitrobacter faecalis)</name>
                                                  <branch_length>0.03351777047</branch_length>
                                                  <color>
                                                    <red>57</red>
                                                    <green>104</green>
                                                    <blue>176</blue>
                                                  </color>
                                                  <property applies_to="node" datatype="xsd:token" ref="style:font_color">#3968b0</property>
                                                </clade>
                                                <clade>
                                                  <name>Pseudocitrobacter_1 (1 x Pseudocitrobacter faecalis)</name>
                                                  <branch_length>0.03743422776</branch_length>
                                                  <color>
                                                    <red>57</red>
                                                    <green>104</green>
                                                    <blue>176</blue>
                                                  </color>
                                                  <property applies_to="node" datatype="xsd:token" ref="style:font_color">#3968b0</property>
                                                </clade>
                                              </clade>
                                              <clade>
                                                <branch_length>0.004982365295</branch_length>
                                                <clade>
                                                  <branch_length>0.001544355415</branch_length>
                                                  <clade>
                                                    <branch_length>0.001601420343</branch_length>
                                                    <clade>
                                                      <branch_length>0.006556300446</branch_length>
                                                      <clade>
                                                        <branch_length>0.01051064767</branch_length>
                                                        <clade>
                                                          <name>Citrobacter_002 (3 x Citrobacter rodentium)</name>
                                                          <branch_length>0.06439135969</branch_length>
                                                          <color>
                                                            <red>170</red>
                                                            <green>89</green>
                                                            <blue>165</blue>
                                                          </color>
                                                          <property applies_to="node" datatype="xsd:token" ref="style:font_color">#aa59a5</property>
                                                        </clade>
                                                        <clade>
                                                          <name>Citrobacter sedlakii</name>
                                                          <branch_length>0.0614015162</branch_length>
                                                          <color>
                                                            <red>239</red>
                                                            <green>22</green>
                                                            <blue>253</blue>
                                                          </color>
                                                          <clade>
                                                            <name>Citrobacter_023 (1 x Citrobacter sedlakii)</name>
                                                            <branch_length>0.004641267005</branch_length>
                                                            <color>
                                                              <red>239</red>
                                                              <green>22</green>
                                                              <blue>253</blue>
                                                            </color>
                                                            <property applies_to="node" datatype="xsd:token" ref="style:font_color">#ef16fd</property>
                                                          </clade>
                                                          <clade>
                                                            <name>Citrobacter_060 (1 x Citrobacter sedlakii)</name>
                                                            <branch_length>0.004511733074</branch_length>
                                                            <color>
                                                              <red>239</red>
                                                              <green>22</green>
                                                              <blue>253</blue>
                                                            </color>
                                                            <property applies_to="node" datatype="xsd:token" ref="style:font_color">#ef16fd</property>
                                                          </clade>
                                                        </clade>
                                                      </clade>
                                                      <clade>
                                                        <branch_length>0.03427567333</branch_length>
                                                        <clade>
                                                          <branch_length>0.006172336638</branch_length>
                                                          <clade>
                                                            <name>Citrobacter_035 (1 x Citrobacter unknown2)</name>
                                                            <branch_length>0.03433848545</branch_length>
                                                            <color>
                                                              <red>104</red>
                                                              <green>206</green>
                                                              <blue>58</blue>
                                                            </color>
                                                            <property applies_to="node" datatype="xsd:token" ref="style:font_color">#68ce3a</property>
                                                          </clade>
                                                          <clade>
                                                            <name>Citrobacter farmeri</name>
                                                            <branch_length>0.03489747271</branch_length>
                                                            <color>
                                                              <red>98</red>
                                                              <green>188</green>
                                                              <blue>60</blue>
                                                            </color>
                                                            <clade>
                                                              <name>Citrobacter_024 (1 x Citrobacter farmeri)</name>
                                                              <branch_length>0.002116956282</branch_length>
                                                              <color>
                                                                <red>98</red>
                                                                <green>188</green>
                                                                <blue>60</blue>
                                                              </color>
                                                              <property applies_to="node" datatype="xsd:token" ref="style:font_color">#62bc3c</property>
                                                            </clade>
                                                            <clade>
                                                              <name>Citrobacter_099 (1 x Citrobacter farmeri)</name>
                                                              <branch_length>-0.0005719562178</branch_length>
                                                              <color>
                                                                <red>98</red>
                                                                <green>188</green>
                                                                <blue>60</blue>
                                                              </color>
                                                              <property applies_to="node" datatype="xsd:token" ref="style:font_color">#62bc3c</property>
                                                            </clade>
                                                          </clade>
                                                        </clade>
                                                        <clade>
                                                          <name>Citrobacter amalonaticus</name>
                                                          <branch_length>0.01565754972</branch_length>
                                                          <color>
                                                            <red>156</red>
                                                            <green>114</green>
                                                            <blue>186</blue>
                                                          </color>
                                                          <clade>
                                                            <branch_length>0.01812278479</branch_length>
                                                            <color>
                                                              <red>156</red>
                                                              <green>114</green>
                                                              <blue>186</blue>
                                                            </color>
                                                            <clade>
                                                              <name>Citrobacter_066 (1 x Citrobacter amalonaticus)</name>
                                                              <branch_length>0.006475929637</branch_length>
                                                              <color>
                                                                <red>156</red>
                                                                <green>114</green>
                                                                <blue>186</blue>
                                                              </color>
                                                              <property applies_to="node" datatype="xsd:token" ref="style:font_color">#9c72ba</property>
                                                            </clade>
                                                            <clade>
                                                              <name>Citrobacter_112 (1 x Citrobacter amalonaticus)</name>
                                                              <branch_length>0.006527070422</branch_length>
                                                              <color>
                                                                <red>156</red>
                                                                <green>114</green>
                                                                <blue>186</blue>
                                                              </color>
                                                              <property applies_to="node" datatype="xsd:token" ref="style:font_color">#9c72ba</property>
                                                            </clade>
                                                          </clade>
                                                          <clade>
                                                            <branch_length>0.01717630401</branch_length>
                                                            <color>
                                                              <red>156</red>
                                                              <green>114</green>
                                                              <blue>186</blue>
                                                            </color>
                                                            <clade>
                                                              <branch_length>0.003230396425</branch_length>
                                                              <color>
                                                                <red>156</red>
                                                                <green>114</green>
                                                                <blue>186</blue>
                                                              </color>
                                                              <clade>
                                                                <name>Citrobacter_031 (5 x Citrobacter amalonaticus)</name>
                                                                <branch_length>0.005413119681</branch_length>
                                                                <color>
                                                                  <red>156</red>
                                                                  <green>114</green>
                                                                  <blue>186</blue>
                                                                </color>
                                                                <property applies_to="node" datatype="xsd:token" ref="style:font_color">#9c72ba</property>
                                                              </clade>
                                                              <clade>
                                                                <name>Citrobacter_061 (1 x Citrobacter amalonaticus)</name>
                                                                <branch_length>0.003093880601</branch_length>
                                                                <color>
                                                                  <red>156</red>
                                                                  <green>114</green>
                                                                  <blue>186</blue>
                                                                </color>
                                                                <property applies_to="node" datatype="xsd:token" ref="style:font_color">#9c72ba</property>
                                                              </clade>
                                                            </clade>
                                                            <clade>
                                                              <branch_length>0.0009939658921</branch_length>
                                                              <color>
                                                                <red>156</red>
                                                                <green>114</green>
                                                                <blue>186</blue>
                                                              </color>
                                                              <clade>
                                                                <name>Citrobacter_121 (1 x Citrobacter amalonaticus)</name>
                                                                <branch_length>0.004605119582</branch_length>
                                                                <color>
                                                                  <red>156</red>
                                                                  <green>114</green>
                                                                  <blue>186</blue>
                                                                </color>
                                                                <property applies_to="node" datatype="xsd:token" ref="style:font_color">#9c72ba</property>
                                                              </clade>
                                                              <clade>
                                                                <branch_length>0.0008289521793</branch_length>
                                                                <color>
                                                                  <red>156</red>
                                                                  <green>114</green>
                                                                  <blue>186</blue>
                                                                </color>
                                                                <clade>
                                                                  <name>Citrobacter_018 (1 x Citrobacter amalonaticus)</name>
                                                                  <branch_length>0.004966810346</branch_length>
                                                                  <color>
                                                                    <red>156</red>
                                                                    <green>114</green>
                                                                    <blue>186</blue>
                                                                  </color>
                                                                  <property applies_to="node" datatype="xsd:token" ref="style:font_color">#9c72ba</property>
                                                                </clade>
                                                                <clade>
                                                                  <branch_length>0.000389240915</branch_length>
                                                                  <color>
                                                                    <red>156</red>
                                                                    <green>114</green>
                                                                    <blue>186</blue>
                                                                  </color>
                                                                  <clade>
                                                                    <name>Citrobacter_029 (1 x Citrobacter amalonaticus)</name>
                                                                    <branch_length>0.004284091294</branch_length>
                                                                    <color>
                                                                      <red>156</red>
                                                                      <green>114</green>
                                                                      <blue>186</blue>
                                                                    </color>
                                                                    <property applies_to="node" datatype="xsd:token" ref="style:font_color">#9c72ba</property>
                                                                  </clade>
                                                                  <clade>
                                                                    <branch_length>0.0004967655987</branch_length>
                                                                    <color>
                                                                      <red>156</red>
                                                                      <green>114</green>
                                                                      <blue>186</blue>
                                                                    </color>
                                                                    <clade>
                                                                      <name>Citrobacter_132 (2 x Citrobacter amalonaticus)</name>
                                                                      <branch_length>0.004289267585</branch_length>
                                                                      <color>
                                                                        <red>156</red>
                                                                        <green>114</green>
                                                                        <blue>186</blue>
                                                                      </color>
                                                                      <property applies_to="node" datatype="xsd:token" ref="style:font_color">#9c72ba</property>
                                                                    </clade>
                                                                    <clade>
                                                                      <branch_length>0.0001482802909</branch_length>
                                                                      <color>
                                                                        <red>156</red>
                                                                        <green>114</green>
                                                                        <blue>186</blue>
                                                                      </color>
                                                                      <clade>
                                                                        <name>Citrobacter_065 (1 x Citrobacter amalonaticus)</name>
                                                                        <branch_length>0.00444416143</branch_length>
                                                                        <color>
                                                                          <red>156</red>
                                                                          <green>114</green>
                                                                          <blue>186</blue>
                                                                        </color>
                                                                        <property applies_to="node" datatype="xsd:token" ref="style:font_color">#9c72ba</property>
                                                                      </clade>
                                                                      <clade>
                                                                        <branch_length>0.000326178968</branch_length>
                                                                        <color>
                                                                          <red>156</red>
                                                                          <green>114</green>
                                                                          <blue>186</blue>
                                                                        </color>
                                                                        <clade>
                                                                          <name>Citrobacter_020 (1 x Citrobacter amalonaticus)</name>
                                                                          <branch_length>0.004206290003</branch_length>
                                                                          <color>
                                                                            <red>156</red>
                                                                            <green>114</green>
                                                                            <blue>186</blue>
                                                                          </color>
                                                                          <property applies_to="node" datatype="xsd:token" ref="style:font_color">#9c72ba</property>
                                                                        </clade>
                                                                        <clade>
                                                                          <branch_length>0.0007952476153</branch_length>
                                                                          <color>
                                                                            <red>156</red>
                                                                            <green>114</green>
                                                                            <blue>186</blue>
                                                                          </color>
                                                                          <clade>
                                                                            <name>Citrobacter_055 (1 x Citrobacter amalonaticus)</name>
                                                                            <branch_length>0.004136317875</branch_length>
                                                                            <color>
                                                                              <red>156</red>
                                                                              <green>114</green>
                                                                              <blue>186</blue>
                                                                            </color>
                                                                            <property applies_to="node" datatype="xsd:token" ref="style:font_color">#9c72ba</property>
                                                                          </clade>
                                                                          <clade>
                                                                            <name>Citrobacter_135 (1 x Citrobacter amalonaticus)</name>
                                                                            <branch_length>0.004843682516</branch_length>
                                                                            <color>
                                                                              <red>156</red>
                                                                              <green>114</green>
                                                                              <blue>186</blue>
                                                                            </color>
                                                                            <property applies_to="node" datatype="xsd:token" ref="style:font_color">#9c72ba</property>
                                                                          </clade>
                                                                        </clade>
                                                                      </clade>
                                                                    </clade>
                                                                  </clade>
                                                                </clade>
                                                              </clade>
                                                            </clade>
                                                          </clade>
                                                        </clade>
                                                      </clade>
                                                    </clade>
                                                    <clade>
                                                      <branch_length>0.001553796232</branch_length>
                                                      <clade>
                                                        <branch_length>0.01753970794</branch_length>
                                                        <clade>
                                                          <branch_length>0.001389483456</branch_length>
                                                          <clade>
                                                            <name>Citrobacter murliniae</name>
                                                            <branch_length>0.06190392375</branch_length>
                                                            <color>
                                                              <red>253</red>
                                                              <green>216</green>
                                                              <blue>81</blue>
                                                            </color>
                                                            <clade>
                                                              <name>Citrobacter_021 (1 x Citrobacter murliniae)</name>
                                                              <branch_length>0.003657258814</branch_length>
                                                              <color>
                                                                <red>253</red>
                                                                <green>216</green>
                                                                <blue>81</blue>
                                                              </color>
                                                              <property applies_to="node" datatype="xsd:token" ref="style:font_color">#fdd851</property>
                                                            </clade>
                                                            <clade>
                                                              <name>Citrobacter_042 (1 x Citrobacter murliniae)</name>
                                                              <branch_length>0.002860740991</branch_length>
                                                              <color>
                                                                <red>253</red>
                                                                <green>216</green>
                                                                <blue>81</blue>
                                                              </color>
                                                              <property applies_to="node" datatype="xsd:token" ref="style:font_color">#fdd851</property>
                                                            </clade>
                                                          </clade>
                                                          <clade>
                                                            <name>Citrobacter_102 (1 x Citrobacter gillenii)</name>
                                                            <branch_length>0.06319348514</branch_length>
                                                            <color>
                                                              <red>242</red>
                                                              <green>77</green>
                                                              <blue>131</blue>
                                                            </color>
                                                            <property applies_to="node" datatype="xsd:token" ref="style:font_color">#f24d83</property>
                                                          </clade>
                                                        </clade>
                                                        <clade>
                                                          <branch_length>0.01349421404</branch_length>
                                                          <clade>
                                                            <branch_length>0.0277089458</branch_length>
                                                            <clade>
                                                              <name>Citrobacter_030 (1 x Citrobacter pasteurii)</name>
                                                              <branch_length>0.02354000695</branch_length>
                                                              <color>
                                                                <red>224</red>
                                                                <green>170</green>
                                                                <blue>221</blue>
                                                              </color>
                                                              <property applies_to="node" datatype="xsd:token" ref="style:font_color">#e0aadd</property>
                                                            </clade>
                                                            <clade>
                                                              <name>Citrobacter youngae</name>
                                                              <branch_length>0.01420222782</branch_length>
                                                              <color>
                                                                <red>199</red>
                                                                <green>98</green>
                                                                <blue>188</blue>
                                                              </color>
                                                              <clade>
                                                                <branch_length>0.002417349257</branch_length>
                                                                <color>
                                                                  <red>199</red>
                                                                  <green>98</green>
                                                                  <blue>188</blue>
                                                                </color>
                                                                <clade>
                                                                  <name>Citrobacter_038 (2 x Citrobacter youngae)</name>
                                                                  <branch_length>0.006300761364</branch_length>
                                                                  <color>
                                                                    <red>199</red>
                                                                    <green>98</green>
                                                                    <blue>188</blue>
                                                                  </color>
                                                                  <property applies_to="node" datatype="xsd:token" ref="style:font_color">#c762bc</property>
                                                                </clade>
                                                                <clade>
                                                                  <name>Citrobacter_067 (1 x Citrobacter youngae)</name>
                                                                  <branch_length>0.006103239022</branch_length>
                                                                  <color>
                                                                    <red>199</red>
                                                                    <green>98</green>
                                                                    <blue>188</blue>
                                                                  </color>
                                                                  <property applies_to="node" datatype="xsd:token" ref="style:font_color">#c762bc</property>
                                                                </clade>
                                                              </clade>
                                                              <clade>
                                                                <name>Citrobacter_110 (1 x Citrobacter youngae)</name>
                                                                <branch_length>0.006819243543</branch_length>
                                                                <color>
                                                                  <red>199</red>
                                                                  <green>98</green>
                                                                  <blue>188</blue>
                                                                </color>
                                                                <property applies_to="node" datatype="xsd:token" ref="style:font_color">#c762bc</property>
                                                              </clade>
                                                            </clade>
                                                          </clade>
                                                          <clade>
                                                            <branch_length>0.005420917645</branch_length>
                                                            <clade>
                                                              <branch_length>0.008327161893</branch_length>
                                                              <clade>
                                                                <branch_length>0.003056901507</branch_length>
                                                                <clade>
                                                                  <branch_length>0.005335439928</branch_length>
                                                                  <clade>
                                                                    <name>Citrobacter_116 (1 x Citrobacter unknown3)</name>
                                                                    <branch_length>0.02945441753</branch_length>
                                                                    <color>
                                                                      <red>249</red>
                                                                      <green>113</green>
                                                                      <blue>26</blue>
                                                                    </color>
                                                                    <property applies_to="node" datatype="xsd:token" ref="style:font_color">#f9711a</property>
                                                                  </clade>
                                                                  <clade>
                                                                    <name>Citrobacter europaeus</name>
                                                                    <branch_length>0.02402739972</branch_length>
                                                                    <color>
                                                                      <red>139</red>
                                                                      <green>47</green>
                                                                      <blue>203</blue>
                                                                    </color>
                                                                    <clade>
                                                                      <name>Citrobacter_017 (1 x Citrobacter europaeus)</name>
                                                                      <branch_length>0.003542312887</branch_length>
                                                                      <color>
                                                                        <red>139</red>
                                                                        <green>47</green>
                                                                        <blue>203</blue>
                                                                      </color>
                                                                      <property applies_to="node" datatype="xsd:token" ref="style:font_color">#8b2fcb</property>
                                                                    </clade>
                                                                    <clade>
                                                                      <branch_length>0.0004275212996</branch_length>
                                                                      <color>
                                                                        <red>139</red>
                                                                        <green>47</green>
                                                                        <blue>203</blue>
                                                                      </color>
                                                                      <clade>
                                                                        <name>Citrobacter_026 (1 x Citrobacter europaeus)</name>
                                                                        <branch_length>0.004526878707</branch_length>
                                                                        <color>
                                                                          <red>139</red>
                                                                          <green>47</green>
                                                                          <blue>203</blue>
                                                                        </color>
                                                                        <property applies_to="node" datatype="xsd:token" ref="style:font_color">#8b2fcb</property>
                                                                      </clade>
                                                                      <clade>
                                                                        <branch_length>0.0003138578031</branch_length>
                                                                        <color>
                                                                          <red>139</red>
                                                                          <green>47</green>
                                                                          <blue>203</blue>
                                                                        </color>
                                                                        <clade>
                                                                          <name>Citrobacter_106 (1 x Citrobacter europaeus)</name>
                                                                          <branch_length>0.00426893495</branch_length>
                                                                          <color>
                                                                            <red>139</red>
                                                                            <green>47</green>
                                                                            <blue>203</blue>
                                                                          </color>
                                                                          <property applies_to="node" datatype="xsd:token" ref="style:font_color">#8b2fcb</property>
                                                                        </clade>
                                                                        <clade>
                                                                          <branch_length>0.0002122826409</branch_length>
                                                                          <color>
                                                                            <red>139</red>
                                                                            <green>47</green>
                                                                            <blue>203</blue>
                                                                          </color>
                                                                          <clade>
                                                                            <name>Citrobacter_133 (1 x Citrobacter europaeus)</name>
                                                                            <branch_length>0.004399220459</branch_length>
                                                                            <color>
                                                                              <red>139</red>
                                                                              <green>47</green>
                                                                              <blue>203</blue>
                                                                            </color>
                                                                            <property applies_to="node" datatype="xsd:token" ref="style:font_color">#8b2fcb</property>
                                                                          </clade>
                                                                          <clade>
                                                                            <branch_length>0.0003569391556</branch_length>
                                                                            <color>
                                                                              <red>139</red>
                                                                              <green>47</green>
                                                                              <blue>203</blue>
                                                                            </color>
                                                                            <clade>
                                                                              <branch_length>0.0003910284722</branch_length>
                                                                              <color>
                                                                                <red>139</red>
                                                                                <green>47</green>
                                                                                <blue>203</blue>
                                                                              </color>
                                                                              <clade>
                                                                                <name>Citrobacter_082 (1 x Citrobacter europaeus)</name>
                                                                                <branch_length>0.003222953295</branch_length>
                                                                                <color>
                                                                                  <red>139</red>
                                                                                  <green>47</green>
                                                                                  <blue>203</blue>
                                                                                </color>
                                                                                <property applies_to="node" datatype="xsd:token" ref="style:font_color">#8b2fcb</property>
                                                                              </clade>
                                                                              <clade>
                                                                                <name>Citrobacter_087 (1 x Citrobacter europaeus)</name>
                                                                                <branch_length>0.003597046481</branch_length>
                                                                                <color>
                                                                                  <red>139</red>
                                                                                  <green>47</green>
                                                                                  <blue>203</blue>
                                                                                </color>
                                                                                <property applies_to="node" datatype="xsd:token" ref="style:font_color">#8b2fcb</property>
                                                                              </clade>
                                                                            </clade>
                                                                            <clade>
                                                                              <name>Citrobacter_134 (1 x Citrobacter europaeus)</name>
                                                                              <branch_length>0.004229464103</branch_length>
                                                                              <color>
                                                                                <red>139</red>
                                                                                <green>47</green>
                                                                                <blue>203</blue>
                                                                              </color>
                                                                              <property applies_to="node" datatype="xsd:token" ref="style:font_color">#8b2fcb</property>
                                                                            </clade>
                                                                          </clade>
                                                                        </clade>
                                                                      </clade>
                                                                    </clade>
                                                                  </clade>
                                                                </clade>
                                                                <clade>
                                                                  <name>Citrobacter braakii</name>
                                                                  <branch_length>0.0254938975</branch_length>
                                                                  <color>
                                                                    <red>137</red>
                                                                    <green>193</green>
                                                                    <blue>197</blue>
                                                                  </color>
                                                                  <clade>
                                                                    <name>Citrobacter_113 (2 x Citrobacter braakii)</name>
                                                                    <branch_length>0.006895938888</branch_length>
                                                                    <color>
                                                                      <red>137</red>
                                                                      <green>193</green>
                                                                      <blue>197</blue>
                                                                    </color>
                                                                    <property applies_to="node" datatype="xsd:token" ref="style:font_color">#89c1c5</property>
                                                                  </clade>
                                                                  <clade>
                                                                    <branch_length>0.0007501454093</branch_length>
                                                                    <color>
                                                                      <red>137</red>
                                                                      <green>193</green>
                                                                      <blue>197</blue>
                                                                    </color>
                                                                    <clade>
                                                                      <name>Citrobacter_012 (1 x Citrobacter braakii)</name>
                                                                      <branch_length>0.006647354458</branch_length>
                                                                      <color>
                                                                        <red>137</red>
                                                                        <green>193</green>
                                                                        <blue>197</blue>
                                                                      </color>
                                                                      <property applies_to="node" datatype="xsd:token" ref="style:font_color">#89c1c5</property>
                                                                    </clade>
                                                                    <clade>
                                                                      <branch_length>0.0007540970109</branch_length>
                                                                      <color>
                                                                        <red>137</red>
                                                                        <green>193</green>
                                                                        <blue>197</blue>
                                                                      </color>
                                                                      <clade>
                                                                        <name>Citrobacter_098 (1 x Citrobacter braakii)</name>
                                                                        <branch_length>0.007128698751</branch_length>
                                                                        <color>
                                                                          <red>137</red>
                                                                          <green>193</green>
                                                                          <blue>197</blue>
                                                                        </color>
                                                                        <property applies_to="node" datatype="xsd:token" ref="style:font_color">#89c1c5</property>
                                                                      </clade>
                                                                      <clade>
                                                                        <branch_length>8.34853854E-05</branch_length>
                                                                        <color>
                                                                          <red>137</red>
                                                                          <green>193</green>
                                                                          <blue>197</blue>
                                                                        </color>
                                                                        <clade>
                                                                          <branch_length>0.0004158116644</branch_length>
                                                                          <color>
                                                                            <red>137</red>
                                                                            <green>193</green>
                                                                            <blue>197</blue>
                                                                          </color>
                                                                          <clade>
                                                                            <branch_length>0.00233550882</branch_length>
                                                                            <color>
                                                                              <red>137</red>
                                                                              <green>193</green>
                                                                              <blue>197</blue>
                                                                            </color>
                                                                            <clade>
                                                                              <name>Citrobacter_027 (1 x Citrobacter braakii)</name>
                                                                              <branch_length>0.005321363918</branch_length>
                                                                              <color>
                                                                                <red>137</red>
                                                                                <green>193</green>
                                                                                <blue>197</blue>
                                                                              </color>
                                                                              <property applies_to="node" datatype="xsd:token" ref="style:font_color">#89c1c5</property>
                                                                            </clade>
                                                                            <clade>
                                                                              <branch_length>0.000706506893</branch_length>
                                                                              <color>
                                                                                <red>137</red>
                                                                                <green>193</green>
                                                                                <blue>197</blue>
                                                                              </color>
                                                                              <clade>
                                                                                <name>Citrobacter_051 (1 x Citrobacter braakii)</name>
                                                                                <branch_length>0.004818211775</branch_length>
                                                                                <color>
                                                                                  <red>137</red>
                                                                                  <green>193</green>
                                                                                  <blue>197</blue>
                                                                                </color>
                                                                                <property applies_to="node" datatype="xsd:token" ref="style:font_color">#89c1c5</property>
                                                                              </clade>
                                                                              <clade>
                                                                                <name>Citrobacter_115 (7 x Citrobacter braakii)</name>
                                                                                <branch_length>0.004900788423</branch_length>
                                                                                <color>
                                                                                  <red>137</red>
                                                                                  <green>193</green>
                                                                                  <blue>197</blue>
                                                                                </color>
                                                                                <property applies_to="node" datatype="xsd:token" ref="style:font_color">#89c1c5</property>
                                                                              </clade>
                                                                            </clade>
                                                                          </clade>
                                                                          <clade>
                                                                            <branch_length>0.0005082521238</branch_length>
                                                                            <color>
                                                                              <red>137</red>
                                                                              <green>193</green>
                                                                              <blue>197</blue>
                                                                            </color>
                                                                            <clade>
                                                                              <name>Citrobacter_050 (2 x Citrobacter braakii)</name>
                                                                              <branch_length>0.00522813201</branch_length>
                                                                              <color>
                                                                                <red>137</red>
                                                                                <green>193</green>
                                                                                <blue>197</blue>
                                                                              </color>
                                                                              <property applies_to="node" datatype="xsd:token" ref="style:font_color">#89c1c5</property>
                                                                            </clade>
                                                                            <clade>
                                                                              <branch_length>0.0003474114928</branch_length>
                                                                              <color>
                                                                                <red>137</red>
                                                                                <green>193</green>
                                                                                <blue>197</blue>
                                                                              </color>
                                                                              <clade>
                                                                                <branch_length>0.0002033768251</branch_length>
                                                                                <color>
                                                                                  <red>137</red>
                                                                                  <green>193</green>
                                                                                  <blue>197</blue>
                                                                                </color>
                                                                                <clade>
                                                                                  <branch_length>0.0006369294133</branch_length>
                                                                                  <color>
                                                                                    <red>137</red>
                                                                                    <green>193</green>
                                                                                    <blue>197</blue>
                                                                                  </color>
                                                                                  <clade>
                                                                                    <name>Citrobacter_028 (1 x Citrobacter braakii)</name>
                                                                                    <branch_length>0.005949572194</branch_length>
                                                                                    <color>
                                                                                      <red>137</red>
                                                                                      <green>193</green>
                                                                                      <blue>197</blue>
                                                                                    </color>
                                                                                    <property applies_to="node" datatype="xsd:token" ref="style:font_color">#89c1c5</property>
                                                                                  </clade>
                                                                                  <clade>
                                                                                    <branch_length>0.001061536372</branch_length>
                                                                                    <color>
                                                                                      <red>137</red>
                                                                                      <green>193</green>
                                                                                      <blue>197</blue>
                                                                                    </color>
                                                                                    <clade>
                                                                                      <name>Citrobacter_109 (1 x Citrobacter braakii)</name>
                                                                                      <branch_length>0.004644110799</branch_length>
                                                                                      <color>
                                                                                        <red>137</red>
                                                                                        <green>193</green>
                                                                                        <blue>197</blue>
                                                                                      </color>
                                                                                      <property applies_to="node" datatype="xsd:token" ref="style:font_color">#89c1c5</property>
                                                                                    </clade>
                                                                                    <clade>
                                                                                      <name>Citrobacter_120 (1 x Citrobacter braakii)</name>
                                                                                      <branch_length>0.00499588903</branch_length>
                                                                                      <color>
                                                                                        <red>137</red>
                                                                                        <green>193</green>
                                                                                        <blue>197</blue>
                                                                                      </color>
                                                                                      <property applies_to="node" datatype="xsd:token" ref="style:font_color">#89c1c5</property>
                                                                                    </clade>
                                                                                  </clade>
                                                                                </clade>
                                                                                <clade>
                                                                                  <name>Citrobacter_122 (1 x Citrobacter braakii)</name>
                                                                                  <branch_length>0.005668662488</branch_length>
                                                                                  <color>
                                                                                    <red>137</red>
                                                                                    <green>193</green>
                                                                                    <blue>197</blue>
                                                                                  </color>
                                                                                  <property applies_to="node" datatype="xsd:token" ref="style:font_color">#89c1c5</property>
                                                                                </clade>
                                                                              </clade>
                                                                              <clade>
                                                                                <branch_length>9.183590009E-05</branch_length>
                                                                                <color>
                                                                                  <red>137</red>
                                                                                  <green>193</green>
                                                                                  <blue>197</blue>
                                                                                </color>
                                                                                <clade>
                                                                                  <name>Citrobacter_005 (1 x Citrobacter braakii)</name>
                                                                                  <branch_length>0.005563028157</branch_length>
                                                                                  <color>
                                                                                    <red>137</red>
                                                                                    <green>193</green>
                                                                                    <blue>197</blue>
                                                                                  </color>
                                                                                  <property applies_to="node" datatype="xsd:token" ref="style:font_color">#89c1c5</property>
                                                                                </clade>
                                                                                <clade>
                                                                                  <branch_length>9.080092423E-05</branch_length>
                                                                                  <color>
                                                                                    <red>137</red>
                                                                                    <green>193</green>
                                                                                    <blue>197</blue>
                                                                                  </color>
                                                                                  <clade>
                                                                                    <branch_length>0.0002636162098</branch_length>
                                                                                    <color>
                                                                                      <red>137</red>
                                                                                      <green>193</green>
                                                                                      <blue>197</blue>
                                                                                    </color>
                                                                                    <clade>
                                                                                      <branch_length>0.000300424872</branch_length>
                                                                                      <color>
                                                                                        <red>137</red>
                                                                                        <green>193</green>
                                                                                        <blue>197</blue>
                                                                                      </color>
                                                                                      <clade>
                                                                                        <name>Citrobacter_013 (2 x Citrobacter braakii)</name>
                                                                                        <branch_length>0.004520065151</branch_length>
                                                                                        <color>
                                                                                          <red>137</red>
                                                                                          <green>193</green>
                                                                                          <blue>197</blue>
                                                                                        </color>
                                                                                        <property applies_to="node" datatype="xsd:token" ref="style:font_color">#89c1c5</property>
                                                                                      </clade>
                                                                                      <clade>
                                                                                        <name>Citrobacter_052 (1 x Citrobacter braakii)</name>
                                                                                        <branch_length>0.005351934582</branch_length>
                                                                                        <color>
                                                                                          <red>137</red>
                                                                                          <green>193</green>
                                                                                          <blue>197</blue>
                                                                                        </color>
                                                                                        <property applies_to="node" datatype="xsd:token" ref="style:font_color">#89c1c5</property>
                                                                                      </clade>
                                                                                    </clade>
                                                                                    <clade>
                                                                                      <name>Citrobacter_083 (1 x Citrobacter braakii)</name>
                                                                                      <branch_length>0.005329451524</branch_length>
                                                                                      <color>
                                                                                        <red>137</red>
                                                                                        <green>193</green>
                                                                                        <blue>197</blue>
                                                                                      </color>
                                                                                      <property applies_to="node" datatype="xsd:token" ref="style:font_color">#89c1c5</property>
                                                                                    </clade>
                                                                                  </clade>
                                                                                  <clade>
                                                                                    <name>Citrobacter_126 (1 x Citrobacter braakii)</name>
                                                                                    <branch_length>0.00564807374</branch_length>
                                                                                    <color>
                                                                                      <red>137</red>
                                                                                      <green>193</green>
                                                                                      <blue>197</blue>
                                                                                    </color>
                                                                                    <property applies_to="node" datatype="xsd:token" ref="style:font_color">#89c1c5</property>
                                                                                  </clade>
                                                                                </clade>
                                                                              </clade>
                                                                            </clade>
                                                                          </clade>
                                                                        </clade>
                                                                        <clade>
                                                                          <branch_length>0.0004809009843</branch_length>
                                                                          <color>
                                                                            <red>137</red>
                                                                            <green>193</green>
                                                                            <blue>197</blue>
                                                                          </color>
                                                                          <clade>
                                                                            <name>Citrobacter_034 (1 x Citrobacter braakii)</name>
                                                                            <branch_length>0.005238285288</branch_length>
                                                                            <color>
                                                                              <red>137</red>
                                                                              <green>193</green>
                                                                              <blue>197</blue>
                                                                            </color>
                                                                            <property applies_to="node" datatype="xsd:token" ref="style:font_color">#89c1c5</property>
                                                                          </clade>
                                                                          <clade>
                                                                            <branch_length>0.0002454654314</branch_length>
                                                                            <color>
                                                                              <red>137</red>
                                                                              <green>193</green>
                                                                              <blue>197</blue>
                                                                            </color>
                                                                            <clade>
                                                                              <name>Citrobacter_053 (1 x Citrobacter braakii)</name>
                                                                              <branch_length>0.005913007073</branch_length>
                                                                              <color>
                                                                                <red>137</red>
                                                                                <green>193</green>
                                                                                <blue>197</blue>
                                                                              </color>
                                                                              <property applies_to="node" datatype="xsd:token" ref="style:font_color">#89c1c5</property>
                                                                            </clade>
                                                                            <clade>
                                                                              <branch_length>0.001316359267</branch_length>
                                                                              <color>
                                                                                <red>137</red>
                                                                                <green>193</green>
                                                                                <blue>197</blue>
                                                                              </color>
                                                                              <clade>
                                                                                <branch_length>0.003877405077</branch_length>
                                                                                <color>
                                                                                  <red>137</red>
                                                                                  <green>193</green>
                                                                                  <blue>197</blue>
                                                                                </color>
                                                                                <clade>
                                                                                  <name>Citrobacter_088 (1 x Citrobacter braakii)</name>
                                                                                  <branch_length>0.00326233427</branch_length>
                                                                                  <color>
                                                                                    <red>137</red>
                                                                                    <green>193</green>
                                                                                    <blue>197</blue>
                                                                                  </color>
                                                                                  <property applies_to="node" datatype="xsd:token" ref="style:font_color">#89c1c5</property>
                                                                                </clade>
                                                                                <clade>
                                                                                  <name>Citrobacter_101 (1 x Citrobacter braakii)</name>
                                                                                  <branch_length>0.002473665634</branch_length>
                                                                                  <color>
                                                                                    <red>137</red>
                                                                                    <green>193</green>
                                                                                    <blue>197</blue>
                                                                                  </color>
                                                                                  <property applies_to="node" datatype="xsd:token" ref="style:font_color">#89c1c5</property>
                                                                                </clade>
                                                                              </clade>
                                                                              <clade>
                                                                                <branch_length>0.0003393824445</branch_length>
                                                                                <color>
                                                                                  <red>137</red>
                                                                                  <green>193</green>
                                                                                  <blue>197</blue>
                                                                                </color>
                                                                                <clade>
                                                                                  <branch_length>0.002197123365</branch_length>
                                                                                  <color>
                                                                                    <red>137</red>
                                                                                    <green>193</green>
                                                                                    <blue>197</blue>
                                                                                  </color>
                                                                                  <clade>
                                                                                    <name>Citrobacter_070 (1 x Citrobacter braakii)</name>
                                                                                    <branch_length>0.003912835848</branch_length>
                                                                                    <color>
                                                                                      <red>137</red>
                                                                                      <green>193</green>
                                                                                      <blue>197</blue>
                                                                                    </color>
                                                                                    <property applies_to="node" datatype="xsd:token" ref="style:font_color">#89c1c5</property>
                                                                                  </clade>
                                                                                  <clade>
                                                                                    <name>Citrobacter_136 (2 x Citrobacter braakii)</name>
                                                                                    <branch_length>0.002216164023</branch_length>
                                                                                    <color>
                                                                                      <red>137</red>
                                                                                      <green>193</green>
                                                                                      <blue>197</blue>
                                                                                    </color>
                                                                                    <property applies_to="node" datatype="xsd:token" ref="style:font_color">#89c1c5</property>
                                                                                  </clade>
                                                                                </clade>
                                                                                <clade>
                                                                                  <name>Enterobacter_155 (1 x Citrobacter braakii)</name>
                                                                                  <branch_length>0.003470754018</branch_length>
                                                                                  <color>
                                                                                    <red>137</red>
                                                                                    <green>193</green>
                                                                                    <blue>197</blue>
                                                                                  </color>
                                                                                  <property applies_to="node" datatype="xsd:token" ref="style:font_color">#89c1c5</property>
                                                                                </clade>
                                                                              </clade>
                                                                            </clade>
                                                                          </clade>
                                                                        </clade>
                                                                      </clade>
                                                                    </clade>
                                                                  </clade>
                                                                </clade>
                                                              </clade>
                                                              <clade>
                                                                <branch_length>0.00969615113</branch_length>
                                                                <clade>
                                                                  <name>Citrobacter portucalensis</name>
                                                                  <branch_length>0.008179241791</branch_length>
                                                                  <color>
                                                                    <red>86</red>
                                                                    <green>228</green>
                                                                    <blue>34</blue>
                                                                  </color>
                                                                  <clade>
                                                                    <name>Citrobacter_086 (1 x Citrobacter portucalensis)</name>
                                                                    <branch_length>0.02005012147</branch_length>
                                                                    <color>
                                                                      <red>86</red>
                                                                      <green>228</green>
                                                                      <blue>34</blue>
                                                                    </color>
                                                                    <property applies_to="node" datatype="xsd:token" ref="style:font_color">#56e422</property>
                                                                  </clade>
                                                                  <clade>
                                                                    <branch_length>0.005038885865</branch_length>
                                                                    <color>
                                                                      <red>86</red>
                                                                      <green>228</green>
                                                                      <blue>34</blue>
                                                                    </color>
                                                                    <clade>
                                                                      <branch_length>0.003558982629</branch_length>
                                                                      <color>
                                                                        <red>86</red>
                                                                        <green>228</green>
                                                                        <blue>34</blue>
                                                                      </color>
                                                                      <clade>
                                                                        <branch_length>0.003052366897</branch_length>
                                                                        <color>
                                                                          <red>86</red>
                                                                          <green>228</green>
                                                                          <blue>34</blue>
                                                                        </color>
                                                                        <clade>
                                                                          <branch_length>0.005481309257</branch_length>
                                                                          <color>
                                                                            <red>86</red>
                                                                            <green>228</green>
                                                                            <blue>34</blue>
                                                                          </color>
                                                                          <clade>
                                                                            <name>Citrobacter_046 (1 x Citrobacter portucalensis)</name>
                                                                            <branch_length>0.000112003996</branch_length>
                                                                            <color>
                                                                              <red>86</red>
                                                                              <green>228</green>
                                                                              <blue>34</blue>
                                                                            </color>
                                                                            <property applies_to="node" datatype="xsd:token" ref="style:font_color">#56e422</property>
                                                                          </clade>
                                                                          <clade>
                                                                            <name>Citrobacter_075 (1 x Citrobacter portucalensis)</name>
                                                                            <branch_length>0.002210996114</branch_length>
                                                                            <color>
                                                                              <red>86</red>
                                                                              <green>228</green>
                                                                              <blue>34</blue>
                                                                            </color>
                                                                            <property applies_to="node" datatype="xsd:token" ref="style:font_color">#56e422</property>
                                                                          </clade>
                                                                        </clade>
                                                                        <clade>
                                                                          <branch_length>0.003214414231</branch_length>
                                                                          <color>
                                                                            <red>86</red>
                                                                            <green>228</green>
                                                                            <blue>34</blue>
                                                                          </color>
                                                                          <clade>
                                                                            <name>Citrobacter_041 (1 x Citrobacter portucalensis)</name>
                                                                            <branch_length>0.003762189532</branch_length>
                                                                            <color>
                                                                              <red>86</red>
                                                                              <green>228</green>
                                                                              <blue>34</blue>
                                                                            </color>
                                                                            <property applies_to="node" datatype="xsd:token" ref="style:font_color">#56e422</property>
                                                                          </clade>
                                                                          <clade>
                                                                            <name>Citrobacter_108 (1 x Citrobacter portucalensis)</name>
                                                                            <branch_length>0.004527810961</branch_length>
                                                                            <color>
                                                                              <red>86</red>
                                                                              <green>228</green>
                                                                              <blue>34</blue>
                                                                            </color>
                                                                            <property applies_to="node" datatype="xsd:token" ref="style:font_color">#56e422</property>
                                                                          </clade>
                                                                        </clade>
                                                                      </clade>
                                                                      <clade>
                                                                        <branch_length>0.0009404121665</branch_length>
                                                                        <color>
                                                                          <red>86</red>
                                                                          <green>228</green>
                                                                          <blue>34</blue>
                                                                        </color>
                                                                        <clade>
                                                                          <name>Citrobacter_114 (1 x Citrobacter portucalensis)</name>
                                                                          <branch_length>0.007259347942</branch_length>
                                                                          <color>
                                                                            <red>86</red>
                                                                            <green>228</green>
                                                                            <blue>34</blue>
                                                                          </color>
                                                                          <property applies_to="node" datatype="xsd:token" ref="style:font_color">#56e422</property>
                                                                        </clade>
                                                                        <clade>
                                                                          <branch_length>0.00135912234</branch_length>
                                                                          <color>
                                                                            <red>86</red>
                                                                            <green>228</green>
                                                                            <blue>34</blue>
                                                                          </color>
                                                                          <clade>
                                                                            <name>Citrobacter_058 (2 x Citrobacter portucalensis)</name>
                                                                            <branch_length>0.007010170259</branch_length>
                                                                            <color>
                                                                              <red>86</red>
                                                                              <green>228</green>
                                                                              <blue>34</blue>
                                                                            </color>
                                                                            <property applies_to="node" datatype="xsd:token" ref="style:font_color">#56e422</property>
                                                                          </clade>
                                                                          <clade>
                                                                            <branch_length>0.0005522451829</branch_length>
                                                                            <color>
                                                                              <red>86</red>
                                                                              <green>228</green>
                                                                              <blue>34</blue>
                                                                            </color>
                                                                            <clade>
                                                                              <name>Citrobacter_054 (1 x Citrobacter portucalensis)</name>
                                                                              <branch_length>0.006759607233</branch_length>
                                                                              <color>
                                                                                <red>86</red>
                                                                                <green>228</green>
                                                                                <blue>34</blue>
                                                                              </color>
                                                                              <property applies_to="node" datatype="xsd:token" ref="style:font_color">#56e422</property>
                                                                            </clade>
                                                                            <clade>
                                                                              <branch_length>0.0004083563108</branch_length>
                                                                              <color>
                                                                                <red>86</red>
                                                                                <green>228</green>
                                                                                <blue>34</blue>
                                                                              </color>
                                                                              <clade>
                                                                                <branch_length>0.000300901942</branch_length>
                                                                                <color>
                                                                                  <red>86</red>
                                                                                  <green>228</green>
                                                                                  <blue>34</blue>
                                                                                </color>
                                                                                <clade>
                                                                                  <branch_length>0.0002700081095</branch_length>
                                                                                  <color>
                                                                                    <red>86</red>
                                                                                    <green>228</green>
                                                                                    <blue>34</blue>
                                                                                  </color>
                                                                                  <clade>
                                                                                    <name>Citrobacter_004 (1 x Citrobacter portucalensis)</name>
                                                                                    <branch_length>0.006047804374</branch_length>
                                                                                    <color>
                                                                                      <red>86</red>
                                                                                      <green>228</green>
                                                                                      <blue>34</blue>
                                                                                    </color>
                                                                                    <property applies_to="node" datatype="xsd:token" ref="style:font_color">#56e422</property>
                                                                                  </clade>
                                                                                  <clade>
                                                                                    <name>Citrobacter_014 (1 x Citrobacter portucalensis)</name>
                                                                                    <branch_length>0.007198195439</branch_length>
                                                                                    <color>
                                                                                      <red>86</red>
                                                                                      <green>228</green>
                                                                                      <blue>34</blue>
                                                                                    </color>
                                                                                    <property applies_to="node" datatype="xsd:token" ref="style:font_color">#56e422</property>
                                                                                  </clade>
                                                                                </clade>
                                                                                <clade>
                                                                                  <name>Citrobacter_107 (2 x Citrobacter portucalensis)</name>
                                                                                  <branch_length>0.007107587531</branch_length>
                                                                                  <color>
                                                                                    <red>86</red>
                                                                                    <green>228</green>
                                                                                    <blue>34</blue>
                                                                                  </color>
                                                                                  <property applies_to="node" datatype="xsd:token" ref="style:font_color">#56e422</property>
                                                                                </clade>
                                                                              </clade>
                                                                              <clade>
                                                                                <branch_length>0.0004431940615</branch_length>
                                                                                <color>
                                                                                  <red>86</red>
                                                                                  <green>228</green>
                                                                                  <blue>34</blue>
                                                                                </color>
                                                                                <clade>
                                                                                  <branch_length>0.000343314663</branch_length>
                                                                                  <color>
                                                                                    <red>86</red>
                                                                                    <green>228</green>
                                                                                    <blue>34</blue>
                                                                                  </color>
                                                                                  <clade>
                                                                                    <name>Citrobacter_074 (1 x Citrobacter portucalensis)</name>
                                                                                    <branch_length>0.006502035074</branch_length>
                                                                                    <color>
                                                                                      <red>86</red>
                                                                                      <green>228</green>
                                                                                      <blue>34</blue>
                                                                                    </color>
                                                                                    <property applies_to="node" datatype="xsd:token" ref="style:font_color">#56e422</property>
                                                                                  </clade>
                                                                                  <clade>
                                                                                    <name>Citrobacter_085 (1 x Citrobacter portucalensis)</name>
                                                                                    <branch_length>0.00704596471</branch_length>
                                                                                    <color>
                                                                                      <red>86</red>
                                                                                      <green>228</green>
                                                                                      <blue>34</blue>
                                                                                    </color>
                                                                                    <property applies_to="node" datatype="xsd:token" ref="style:font_color">#56e422</property>
                                                                                  </clade>
                                                                                </clade>
                                                                                <clade>
                                                                                  <branch_length>0.0005441345857</branch_length>
                                                                                  <color>
                                                                                    <red>86</red>
                                                                                    <green>228</green>
                                                                                    <blue>34</blue>
                                                                                  </color>
                                                                                  <clade>
                                                                                    <name>Citrobacter_044 (1 x Citrobacter portucalensis)</name>
                                                                                    <branch_length>0.00677719526</branch_length>
                                                                                    <color>
                                                                                      <red>86</red>
                                                                                      <green>228</green>
                                                                                      <blue>34</blue>
                                                                                    </color>
                                                                                    <property applies_to="node" datatype="xsd:token" ref="style:font_color">#56e422</property>
                                                                                  </clade>
                                                                                  <clade>
                                                                                    <name>Citrobacter_131 (1 x Citrobacter portucalensis)</name>
                                                                                    <branch_length>0.006273805164</branch_length>
                                                                                    <color>
                                                                                      <red>86</red>
                                                                                      <green>228</green>
                                                                                      <blue>34</blue>
                                                                                    </color>
                                                                                    <property applies_to="node" datatype="xsd:token" ref="style:font_color">#56e422</property>
                                                                                  </clade>
                                                                                </clade>
                                                                              </clade>
                                                                            </clade>
                                                                          </clade>
                                                                        </clade>
                                                                      </clade>
                                                                    </clade>
                                                                    <clade>
                                                                      <branch_length>0.008812515065</branch_length>
                                                                      <color>
                                                                        <red>86</red>
                                                                        <green>228</green>
                                                                        <blue>34</blue>
                                                                      </color>
                                                                      <clade>
                                                                        <name>Citrobacter_006 (1 x Citrobacter portucalensis)</name>
                                                                        <branch_length>0.006360945292</branch_length>
                                                                        <color>
                                                                          <red>86</red>
                                                                          <green>228</green>
                                                                          <blue>34</blue>
                                                                        </color>
                                                                        <property applies_to="node" datatype="xsd:token" ref="style:font_color">#56e422</property>
                                                                      </clade>
                                                                      <clade>
                                                                        <name>Enterobacter_413 (1 x Citrobacter portucalensis)</name>
                                                                        <branch_length>0.002702054335</branch_length>
                                                                        <color>
                                                                          <red>86</red>
                                                                          <green>228</green>
                                                                          <blue>34</blue>
                                                                        </color>
                                                                        <property applies_to="node" datatype="xsd:token" ref="style:font_color">#56e422</property>
                                                                      </clade>
                                                                    </clade>
                                                                  </clade>
                                                                </clade>
                                                                <clade>
                                                                  <name>Citrobacter freundii</name>
                                                                  <branch_length>0.01794786379</branch_length>
                                                                  <color>
                                                                    <red>191</red>
                                                                    <green>136</green>
                                                                    <blue>194</blue>
                                                                  </color>
                                                                  <clade>
                                                                    <branch_length>0.0006620056229</branch_length>
                                                                    <color>
                                                                      <red>191</red>
                                                                      <green>136</green>
                                                                      <blue>194</blue>
                                                                    </color>
                                                                    <clade>
                                                                      <branch_length>0.005476183258</branch_length>
                                                                      <color>
                                                                        <red>191</red>
                                                                        <green>136</green>
                                                                        <blue>194</blue>
                                                                      </color>
                                                                      <clade>
                                                                        <name>Citrobacter_097 (2 x Citrobacter freundii)</name>
                                                                        <branch_length>0.002033152152</branch_length>
                                                                        <color>
                                                                          <red>191</red>
                                                                          <green>136</green>
                                                                          <blue>194</blue>
                                                                        </color>
                                                                        <property applies_to="node" datatype="xsd:token" ref="style:font_color">#bf88c2</property>
                                                                      </clade>
                                                                      <clade>
                                                                        <name>Citrobacter_119 (1 x Citrobacter freundii)</name>
                                                                        <branch_length>0.001407847623</branch_length>
                                                                        <color>
                                                                          <red>191</red>
                                                                          <green>136</green>
                                                                          <blue>194</blue>
                                                                        </color>
                                                                        <property applies_to="node" datatype="xsd:token" ref="style:font_color">#bf88c2</property>
                                                                      </clade>
                                                                    </clade>
                                                                    <clade>
                                                                      <branch_length>0.0005829425063</branch_length>
                                                                      <color>
                                                                        <red>191</red>
                                                                        <green>136</green>
                                                                        <blue>194</blue>
                                                                      </color>
                                                                      <clade>
                                                                        <name>Citrobacter_036 (2 x Citrobacter freundii)</name>
                                                                        <branch_length>0.006501163356</branch_length>
                                                                        <color>
                                                                          <red>191</red>
                                                                          <green>136</green>
                                                                          <blue>194</blue>
                                                                        </color>
                                                                        <property applies_to="node" datatype="xsd:token" ref="style:font_color">#bf88c2</property>
                                                                      </clade>
                                                                      <clade>
                                                                        <branch_length>0.0001907395199</branch_length>
                                                                        <color>
                                                                          <red>191</red>
                                                                          <green>136</green>
                                                                          <blue>194</blue>
                                                                        </color>
                                                                        <clade>
                                                                          <branch_length>0.005283457227</branch_length>
                                                                          <color>
                                                                            <red>191</red>
                                                                            <green>136</green>
                                                                            <blue>194</blue>
                                                                          </color>
                                                                          <clade>
                                                                            <name>Citrobacter_079 (1 x Citrobacter freundii)</name>
                                                                            <branch_length>0.001930194674</branch_length>
                                                                            <color>
                                                                              <red>191</red>
                                                                              <green>136</green>
                                                                              <blue>194</blue>
                                                                            </color>
                                                                            <property applies_to="node" datatype="xsd:token" ref="style:font_color">#bf88c2</property>
                                                                          </clade>
                                                                          <clade>
                                                                            <name>Citrobacter_096 (1 x Citrobacter freundii)</name>
                                                                            <branch_length>0.001116805244</branch_length>
                                                                            <color>
                                                                              <red>191</red>
                                                                              <green>136</green>
                                                                              <blue>194</blue>
                                                                            </color>
                                                                            <property applies_to="node" datatype="xsd:token" ref="style:font_color">#bf88c2</property>
                                                                          </clade>
                                                                        </clade>
                                                                        <clade>
                                                                          <branch_length>0.0001945551485</branch_length>
                                                                          <color>
                                                                            <red>191</red>
                                                                            <green>136</green>
                                                                            <blue>194</blue>
                                                                          </color>
                                                                          <clade>
                                                                            <branch_length>0.004822623916</branch_length>
                                                                            <color>
                                                                              <red>191</red>
                                                                              <green>136</green>
                                                                              <blue>194</blue>
                                                                            </color>
                                                                            <clade>
                                                                              <branch_length>0.0006339364918</branch_length>
                                                                              <color>
                                                                                <red>191</red>
                                                                                <green>136</green>
                                                                                <blue>194</blue>
                                                                              </color>
                                                                              <clade>
                                                                                <name>Citrobacter_069 (1 x Citrobacter freundii)</name>
                                                                                <branch_length>0.001693423837</branch_length>
                                                                                <color>
                                                                                  <red>191</red>
                                                                                  <green>136</green>
                                                                                  <blue>194</blue>
                                                                                </color>
                                                                                <property applies_to="node" datatype="xsd:token" ref="style:font_color">#bf88c2</property>
                                                                              </clade>
                                                                              <clade>
                                                                                <name>Citrobacter_071 (1 x Citrobacter freundii)</name>
                                                                                <branch_length>0.001731576165</branch_length>
                                                                                <color>
                                                                                  <red>191</red>
                                                                                  <green>136</green>
                                                                                  <blue>194</blue>
                                                                                </color>
                                                                                <property applies_to="node" datatype="xsd:token" ref="style:font_color">#bf88c2</property>
                                                                              </clade>
                                                                            </clade>
                                                                            <clade>
                                                                              <name>Citrobacter_100 (2 x Citrobacter freundii)</name>
                                                                              <branch_length>0.002501815557</branch_length>
                                                                              <color>
                                                                                <red>191</red>
                                                                                <green>136</green>
                                                                                <blue>194</blue>
                                                                              </color>
                                                                              <property applies_to="node" datatype="xsd:token" ref="style:font_color">#bf88c2</property>
                                                                            </clade>
                                                                          </clade>
                                                                          <clade>
                                                                            <branch_length>0.0004887685645</branch_length>
                                                                            <color>
                                                                              <red>191</red>
                                                                              <green>136</green>
                                                                              <blue>194</blue>
                                                                            </color>
                                                                            <clade>
                                                                              <branch_length>7.779279258E-05</branch_length>
                                                                              <color>
                                                                                <red>191</red>
                                                                                <green>136</green>
                                                                                <blue>194</blue>
                                                                              </color>
                                                                              <clade>
                                                                                <name>Citrobacter_032 (8 x Citrobacter freundii)</name>
                                                                                <branch_length>0.006096171681</branch_length>
                                                                                <color>
                                                                                  <red>191</red>
                                                                                  <green>136</green>
                                                                                  <blue>194</blue>
                                                                                </color>
                                                                                <property applies_to="node" datatype="xsd:token" ref="style:font_color">#bf88c2</property>
                                                                              </clade>
                                                                              <clade>
                                                                                <branch_length>0.0004485724494</branch_length>
                                                                                <color>
                                                                                  <red>191</red>
                                                                                  <green>136</green>
                                                                                  <blue>194</blue>
                                                                                </color>
                                                                                <clade>
                                                                                  <branch_length>0.001073034713</branch_length>
                                                                                  <color>
                                                                                    <red>191</red>
                                                                                    <green>136</green>
                                                                                    <blue>194</blue>
                                                                                  </color>
                                                                                  <clade>
                                                                                    <name>Citrobacter_045 (1 x Citrobacter freundii)</name>
                                                                                    <branch_length>0.004444846418</branch_length>
                                                                                    <color>
                                                                                      <red>191</red>
                                                                                      <green>136</green>
                                                                                      <blue>194</blue>
                                                                                    </color>
                                                                                    <property applies_to="node" datatype="xsd:token" ref="style:font_color">#bf88c2</property>
                                                                                  </clade>
                                                                                  <clade>
                                                                                    <branch_length>0.002686296124</branch_length>
                                                                                    <color>
                                                                                      <red>191</red>
                                                                                      <green>136</green>
                                                                                      <blue>194</blue>
                                                                                    </color>
                                                                                    <clade>
                                                                                      <branch_length>0.0002950537601</branch_length>
                                                                                      <color>
                                                                                        <red>191</red>
                                                                                        <green>136</green>
                                                                                        <blue>194</blue>
                                                                                      </color>
                                                                                      <clade>
                                                                                        <name>Citrobacter_043 (1 x Citrobacter freundii)</name>
                                                                                        <branch_length>0.002051600954</branch_length>
                                                                                        <color>
                                                                                          <red>191</red>
                                                                                          <green>136</green>
                                                                                          <blue>194</blue>
                                                                                        </color>
                                                                                        <property applies_to="node" datatype="xsd:token" ref="style:font_color">#bf88c2</property>
                                                                                      </clade>
                                                                                      <clade>
                                                                                        <name>Citrobacter_081 (1 x Citrobacter freundii)</name>
                                                                                        <branch_length>0.001888399245</branch_length>
                                                                                        <color>
                                                                                          <red>191</red>
                                                                                          <green>136</green>
                                                                                          <blue>194</blue>
                                                                                        </color>
                                                                                        <property applies_to="node" datatype="xsd:token" ref="style:font_color">#bf88c2</property>
                                                                                      </clade>
                                                                                    </clade>
                                                                                    <clade>
                                                                                      <branch_length>0.00184415048</branch_length>
                                                                                      <color>
                                                                                        <red>191</red>
                                                                                        <green>136</green>
                                                                                        <blue>194</blue>
                                                                                      </color>
                                                                                      <clade>
                                                                                        <name>Citrobacter_019 (1 x Citrobacter freundii)</name>
                                                                                        <branch_length>0.001644761534</branch_length>
                                                                                        <color>
                                                                                          <red>191</red>
                                                                                          <green>136</green>
                                                                                          <blue>194</blue>
                                                                                        </color>
                                                                                        <property applies_to="node" datatype="xsd:token" ref="style:font_color">#bf88c2</property>
                                                                                      </clade>
                                                                                      <clade>
                                                                                        <name>Citrobacter_105 (1 x Citrobacter freundii)</name>
                                                                                        <branch_length>0.001074238447</branch_length>
                                                                                        <color>
                                                                                          <red>191</red>
                                                                                          <green>136</green>
                                                                                          <blue>194</blue>
                                                                                        </color>
                                                                                        <property applies_to="node" datatype="xsd:token" ref="style:font_color">#bf88c2</property>
                                                                                      </clade>
                                                                                    </clade>
                                                                                  </clade>
                                                                                </clade>
                                                                                <clade>
                                                                                  <name>Citrobacter_118 (3 x Citrobacter freundii)</name>
                                                                                  <branch_length>0.005262322724</branch_length>
                                                                                  <color>
                                                                                    <red>191</red>
                                                                                    <green>136</green>
                                                                                    <blue>194</blue>
                                                                                  </color>
                                                                                  <property applies_to="node" datatype="xsd:token" ref="style:font_color">#bf88c2</property>
                                                                                </clade>
                                                                              </clade>
                                                                            </clade>
                                                                            <clade>
                                                                              <branch_length>0.0001812837727</branch_length>
                                                                              <color>
                                                                                <red>191</red>
                                                                                <green>136</green>
                                                                                <blue>194</blue>
                                                                              </color>
                                                                              <clade>
                                                                                <name>Citrobacter_047 (3 x Citrobacter freundii)</name>
                                                                                <branch_length>0.006484399084</branch_length>
                                                                                <color>
                                                                                  <red>191</red>
                                                                                  <green>136</green>
                                                                                  <blue>194</blue>
                                                                                </color>
                                                                                <property applies_to="node" datatype="xsd:token" ref="style:font_color">#bf88c2</property>
                                                                              </clade>
                                                                              <clade>
                                                                                <branch_length>0.0003704722039</branch_length>
                                                                                <color>
                                                                                  <red>191</red>
                                                                                  <green>136</green>
                                                                                  <blue>194</blue>
                                                                                </color>
                                                                                <clade>
                                                                                  <name>Citrobacter_056 (4 x Citrobacter freundii)</name>
                                                                                  <branch_length>0.005871213973</branch_length>
                                                                                  <color>
                                                                                    <red>191</red>
                                                                                    <green>136</green>
                                                                                    <blue>194</blue>
                                                                                  </color>
                                                                                  <property applies_to="node" datatype="xsd:token" ref="style:font_color">#bf88c2</property>
                                                                                </clade>
                                                                                <clade>
                                                                                  <branch_length>0.0004406464286</branch_length>
                                                                                  <color>
                                                                                    <red>191</red>
                                                                                    <green>136</green>
                                                                                    <blue>194</blue>
                                                                                  </color>
                                                                                  <clade>
                                                                                    <branch_length>0.0009111046093</branch_length>
                                                                                    <color>
                                                                                      <red>191</red>
                                                                                      <green>136</green>
                                                                                      <blue>194</blue>
                                                                                    </color>
                                                                                    <clade>
                                                                                      <branch_length>0.0002329320705</branch_length>
                                                                                      <color>
                                                                                        <red>191</red>
                                                                                        <green>136</green>
                                                                                        <blue>194</blue>
                                                                                      </color>
                                                                                      <clade>
                                                                                        <name>Citrobacter_049 (2 x Citrobacter freundii)</name>
                                                                                        <branch_length>0.005702567752</branch_length>
                                                                                        <color>
                                                                                          <red>191</red>
                                                                                          <green>136</green>
                                                                                          <blue>194</blue>
                                                                                        </color>
                                                                                        <property applies_to="node" datatype="xsd:token" ref="style:font_color">#bf88c2</property>
                                                                                      </clade>
                                                                                      <clade>
                                                                                        <name>Citrobacter_059 (25 x Citrobacter freundii)</name>
                                                                                        <branch_length>0.005368432496</branch_length>
                                                                                        <color>
                                                                                          <red>191</red>
                                                                                          <green>136</green>
                                                                                          <blue>194</blue>
                                                                                        </color>
                                                                                        <property applies_to="node" datatype="xsd:token" ref="style:font_color">#bf88c2</property>
                                                                                      </clade>
                                                                                    </clade>
                                                                                    <clade>
                                                                                      <branch_length>0.0007075356552</branch_length>
                                                                                      <color>
                                                                                        <red>191</red>
                                                                                        <green>136</green>
                                                                                        <blue>194</blue>
                                                                                      </color>
                                                                                      <clade>
                                                                                        <branch_length>0.001732462086</branch_length>
                                                                                        <color>
                                                                                          <red>191</red>
                                                                                          <green>136</green>
                                                                                          <blue>194</blue>
                                                                                        </color>
                                                                                        <clade>
                                                                                          <name>Citrobacter_033 (1 x Citrobacter freundii)</name>
                                                                                          <branch_length>0.003449118696</branch_length>
                                                                                          <color>
                                                                                            <red>191</red>
                                                                                            <green>136</green>
                                                                                            <blue>194</blue>
                                                                                          </color>
                                                                                          <property applies_to="node" datatype="xsd:token" ref="style:font_color">#bf88c2</property>
                                                                                        </clade>
                                                                                        <clade>
                                                                                          <name>Citrobacter_063 (1 x Citrobacter freundii)</name>
                                                                                          <branch_length>0.002341881394</branch_length>
                                                                                          <color>
                                                                                            <red>191</red>
                                                                                            <green>136</green>
                                                                                            <blue>194</blue>
                                                                                          </color>
                                                                                          <property applies_to="node" datatype="xsd:token" ref="style:font_color">#bf88c2</property>
                                                                                        </clade>
                                                                                      </clade>
                                                                                      <clade>
                                                                                        <name>Citrobacter_111 (1 x Citrobacter freundii)</name>
                                                                                        <branch_length>0.004304252565</branch_length>
                                                                                        <color>
                                                                                          <red>191</red>
                                                                                          <green>136</green>
                                                                                          <blue>194</blue>
                                                                                        </color>
                                                                                        <property applies_to="node" datatype="xsd:token" ref="style:font_color">#bf88c2</property>
                                                                                      </clade>
                                                                                    </clade>
                                                                                  </clade>
                                                                                  <clade>
                                                                                    <branch_length>6.483425386E-05</branch_length>
                                                                                    <color>
                                                                                      <red>191</red>
                                                                                      <green>136</green>
                                                                                      <blue>194</blue>
                                                                                    </color>
                                                                                    <clade>
                                                                                      <branch_length>0.0004684142768</branch_length>
                                                                                      <color>
                                                                                        <red>191</red>
                                                                                        <green>136</green>
                                                                                        <blue>194</blue>
                                                                                      </color>
                                                                                      <clade>
                                                                                        <branch_length>0.0002301696368</branch_length>
                                                                                        <color>
                                                                                          <red>191</red>
                                                                                          <green>136</green>
                                                                                          <blue>194</blue>
                                                                                        </color>
                                                                                        <clade>
                                                                                          <branch_length>0.002061632928</branch_length>
                                                                                          <color>
                                                                                            <red>191</red>
                                                                                            <green>136</green>
                                                                                            <blue>194</blue>
                                                                                          </color>
                                                                                          <clade>
                                                                                            <name>Citrobacter_040 (2 x Citrobacter freundii)</name>
                                                                                            <branch_length>0.004091053735</branch_length>
                                                                                            <color>
                                                                                              <red>191</red>
                                                                                              <green>136</green>
                                                                                              <blue>194</blue>
                                                                                            </color>
                                                                                            <property applies_to="node" datatype="xsd:token" ref="style:font_color">#bf88c2</property>
                                                                                          </clade>
                                                                                          <clade>
                                                                                            <name>Citrobacter_078 (1 x Citrobacter freundii)</name>
                                                                                            <branch_length>0.003290946363</branch_length>
                                                                                            <color>
                                                                                              <red>191</red>
                                                                                              <green>136</green>
                                                                                              <blue>194</blue>
                                                                                            </color>
                                                                                            <property applies_to="node" datatype="xsd:token" ref="style:font_color">#bf88c2</property>
                                                                                          </clade>
                                                                                        </clade>
                                                                                        <clade>
                                                                                          <name>Citrobacter_080 (2 x Citrobacter freundii)</name>
                                                                                          <branch_length>0.005377219524</branch_length>
                                                                                          <color>
                                                                                            <red>191</red>
                                                                                            <green>136</green>
                                                                                            <blue>194</blue>
                                                                                          </color>
                                                                                          <property applies_to="node" datatype="xsd:token" ref="style:font_color">#bf88c2</property>
                                                                                        </clade>
                                                                                      </clade>
                                                                                      <clade>
                                                                                        <branch_length>0.0002601993037</branch_length>
                                                                                        <color>
                                                                                          <red>191</red>
                                                                                          <green>136</green>
                                                                                          <blue>194</blue>
                                                                                        </color>
                                                                                        <clade>
                                                                                          <branch_length>0.0001614118082</branch_length>
                                                                                          <color>
                                                                                            <red>191</red>
                                                                                            <green>136</green>
                                                                                            <blue>194</blue>
                                                                                          </color>
                                                                                          <clade>
                                                                                            <name>Citrobacter_095 (1 x Citrobacter freundii)</name>
                                                                                            <branch_length>0.00501502445</branch_length>
                                                                                            <color>
                                                                                              <red>191</red>
                                                                                              <green>136</green>
                                                                                              <blue>194</blue>
                                                                                            </color>
                                                                                            <property applies_to="node" datatype="xsd:token" ref="style:font_color">#bf88c2</property>
                                                                                          </clade>
                                                                                          <clade>
                                                                                            <branch_length>0.0002316674218</branch_length>
                                                                                            <color>
                                                                                              <red>191</red>
                                                                                              <green>136</green>
                                                                                              <blue>194</blue>
                                                                                            </color>
                                                                                            <clade>
                                                                                              <branch_length>0.002447848208</branch_length>
                                                                                              <color>
                                                                                                <red>191</red>
                                                                                                <green>136</green>
                                                                                                <blue>194</blue>
                                                                                              </color>
                                                                                              <clade>
                                                                                                <name>Citrobacter_090 (1 x Citrobacter freundii)</name>
                                                                                                <branch_length>0.002868105425</branch_length>
                                                                                                <color>
                                                                                                  <red>191</red>
                                                                                                  <green>136</green>
                                                                                                  <blue>194</blue>
                                                                                                </color>
                                                                                                <property applies_to="node" datatype="xsd:token" ref="style:font_color">#bf88c2</property>
                                                                                              </clade>
                                                                                              <clade>
                                                                                                <name>Citrobacter_092 (1 x Citrobacter freundii)</name>
                                                                                                <branch_length>0.002988894703</branch_length>
                                                                                                <color>
                                                                                                  <red>191</red>
                                                                                                  <green>136</green>
                                                                                                  <blue>194</blue>
                                                                                                </color>
                                                                                                <property applies_to="node" datatype="xsd:token" ref="style:font_color">#bf88c2</property>
                                                                                              </clade>
                                                                                            </clade>
                                                                                            <clade>
                                                                                              <branch_length>0.0001347860089</branch_length>
                                                                                              <color>
                                                                                                <red>191</red>
                                                                                                <green>136</green>
                                                                                                <blue>194</blue>
                                                                                              </color>
                                                                                              <clade>
                                                                                                <name>Citrobacter_011 (1 x Citrobacter freundii)</name>
                                                                                                <branch_length>0.005808461457</branch_length>
                                                                                                <color>
                                                                                                  <red>191</red>
                                                                                                  <green>136</green>
                                                                                                  <blue>194</blue>
                                                                                                </color>
                                                                                                <property applies_to="node" datatype="xsd:token" ref="style:font_color">#bf88c2</property>
                                                                                              </clade>
                                                                                              <clade>
                                                                                                <branch_length>0.0001265229657</branch_length>
                                                                                                <color>
                                                                                                  <red>191</red>
                                                                                                  <green>136</green>
                                                                                                  <blue>194</blue>
                                                                                                </color>
                                                                                                <clade>
                                                                                                  <name>Citrobacter_008 (4 x Citrobacter freundii)</name>
                                                                                                  <branch_length>0.005959034897</branch_length>
                                                                                                  <color>
                                                                                                    <red>191</red>
                                                                                                    <green>136</green>
                                                                                                    <blue>194</blue>
                                                                                                  </color>
                                                                                                  <property applies_to="node" datatype="xsd:token" ref="style:font_color">#bf88c2</property>
                                                                                                </clade>
                                                                                                <clade>
                                                                                                  <branch_length>0.0001776160207</branch_length>
                                                                                                  <color>
                                                                                                    <red>191</red>
                                                                                                    <green>136</green>
                                                                                                    <blue>194</blue>
                                                                                                  </color>
                                                                                                  <clade>
                                                                                                    <name>Citrobacter_064 (1 x Citrobacter freundii)</name>
                                                                                                    <branch_length>0.00614873739</branch_length>
                                                                                                    <color>
                                                                                                      <red>191</red>
                                                                                                      <green>136</green>
                                                                                                      <blue>194</blue>
                                                                                                    </color>
                                                                                                    <property applies_to="node" datatype="xsd:token" ref="style:font_color">#bf88c2</property>
                                                                                                  </clade>
                                                                                                  <clade>
                                                                                                    <branch_length>0.0005622603931</branch_length>
                                                                                                    <color>
                                                                                                      <red>191</red>
                                                                                                      <green>136</green>
                                                                                                      <blue>194</blue>
                                                                                                    </color>
                                                                                                    <clade>
                                                                                                      <name>Citrobacter_103 (1 x Citrobacter freundii)</name>
                                                                                                      <branch_length>0.004372619558</branch_length>
                                                                                                      <color>
                                                                                                        <red>191</red>
                                                                                                        <green>136</green>
                                                                                                        <blue>194</blue>
                                                                                                      </color>
                                                                                                      <property applies_to="node" datatype="xsd:token" ref="style:font_color">#bf88c2</property>
                                                                                                    </clade>
                                                                                                    <clade>
                                                                                                      <name>Citrobacter_104 (1 x Citrobacter freundii)</name>
                                                                                                      <branch_length>0.005358380731</branch_length>
                                                                                                      <color>
                                                                                                        <red>191</red>
                                                                                                        <green>136</green>
                                                                                                        <blue>194</blue>
                                                                                                      </color>
                                                                                                      <property applies_to="node" datatype="xsd:token" ref="style:font_color">#bf88c2</property>
                                                                                                    </clade>
                                                                                                  </clade>
                                                                                                </clade>
                                                                                              </clade>
                                                                                            </clade>
                                                                                          </clade>
                                                                                        </clade>
                                                                                        <clade>
                                                                                          <branch_length>5.68354335E-05</branch_length>
                                                                                          <color>
                                                                                            <red>191</red>
                                                                                            <green>136</green>
                                                                                            <blue>194</blue>
                                                                                          </color>
                                                                                          <clade>
                                                                                            <name>Citrobacter_009 (2 x Citrobacter freundii)</name>
                                                                                            <branch_length>0.005527559202</branch_length>
                                                                                            <color>
                                                                                              <red>191</red>
                                                                                              <green>136</green>
                                                                                              <blue>194</blue>
                                                                                            </color>
                                                                                            <property applies_to="node" datatype="xsd:token" ref="style:font_color">#bf88c2</property>
                                                                                          </clade>
                                                                                          <clade>
                                                                                            <name>Citrobacter_124 (1 x Citrobacter freundii)</name>
                                                                                            <branch_length>0.005590441171</branch_length>
                                                                                            <color>
                                                                                              <red>191</red>
                                                                                              <green>136</green>
                                                                                              <blue>194</blue>
                                                                                            </color>
                                                                                            <property applies_to="node" datatype="xsd:token" ref="style:font_color">#bf88c2</property>
                                                                                          </clade>
                                                                                        </clade>
                                                                                      </clade>
                                                                                    </clade>
                                                                                    <clade>
                                                                                      <name>Escherichia_1185 (1 x Citrobacter freundii)</name>
                                                                                      <branch_length>0.006121945567</branch_length>
                                                                                      <color>
                                                                                        <red>191</red>
                                                                                        <green>136</green>
                                                                                        <blue>194</blue>
                                                                                      </color>
                                                                                      <property applies_to="node" datatype="xsd:token" ref="style:font_color">#bf88c2</property>
                                                                                    </clade>
                                                                                  </clade>
                                                                                </clade>
                                                                              </clade>
                                                                            </clade>
                                                                          </clade>
                                                                        </clade>
                                                                      </clade>
                                                                    </clade>
                                                                  </clade>
                                                                  <clade>
                                                                    <branch_length>0.001957324333</branch_length>
                                                                    <color>
                                                                      <red>191</red>
                                                                      <green>136</green>
                                                                      <blue>194</blue>
                                                                    </color>
                                                                    <clade>
                                                                      <name>Citrobacter_076 (3 x Citrobacter freundii)</name>
                                                                      <branch_length>0.006885686889</branch_length>
                                                                      <color>
                                                                        <red>191</red>
                                                                        <green>136</green>
                                                                        <blue>194</blue>
                                                                      </color>
                                                                      <property applies_to="node" datatype="xsd:token" ref="style:font_color">#bf88c2</property>
                                                                    </clade>
                                                                    <clade>
                                                                      <branch_length>0.0008200518787</branch_length>
                                                                      <color>
                                                                        <red>191</red>
                                                                        <green>136</green>
                                                                        <blue>194</blue>
                                                                      </color>
                                                                      <clade>
                                                                        <name>Citrobacter_091 (1 x Citrobacter freundii)</name>
                                                                        <branch_length>0.005732561462</branch_length>
                                                                        <color>
                                                                          <red>191</red>
                                                                          <green>136</green>
                                                                          <blue>194</blue>
                                                                        </color>
                                                                        <property applies_to="node" datatype="xsd:token" ref="style:font_color">#bf88c2</property>
                                                                      </clade>
                                                                      <clade>
                                                                        <branch_length>8.133915253E-05</branch_length>
                                                                        <color>
                                                                          <red>191</red>
                                                                          <green>136</green>
                                                                          <blue>194</blue>
                                                                        </color>
                                                                        <clade>
                                                                          <branch_length>0.004082639236</branch_length>
                                                                          <color>
                                                                            <red>191</red>
                                                                            <green>136</green>
                                                                            <blue>194</blue>
                                                                          </color>
                                                                          <clade>
                                                                            <branch_length>0.0003093972628</branch_length>
                                                                            <color>
                                                                              <red>191</red>
                                                                              <green>136</green>
                                                                              <blue>194</blue>
                                                                            </color>
                                                                            <clade>
                                                                              <name>Citrobacter_007 (2 x Citrobacter freundii)</name>
                                                                              <branch_length>0.001023259829</branch_length>
                                                                              <color>
                                                                                <red>191</red>
                                                                                <green>136</green>
                                                                                <blue>194</blue>
                                                                              </color>
                                                                              <property applies_to="node" datatype="xsd:token" ref="style:font_color">#bf88c2</property>
                                                                            </clade>
                                                                            <clade>
                                                                              <name>Citrobacter_010 (1 x Citrobacter freundii)</name>
                                                                              <branch_length>0.001292740111</branch_length>
                                                                              <color>
                                                                                <red>191</red>
                                                                                <green>136</green>
                                                                                <blue>194</blue>
                                                                              </color>
                                                                              <property applies_to="node" datatype="xsd:token" ref="style:font_color">#bf88c2</property>
                                                                            </clade>
                                                                          </clade>
                                                                          <clade>
                                                                            <name>Citrobacter_037 (1 x Citrobacter freundii)</name>
                                                                            <branch_length>0.0008455847856</branch_length>
                                                                            <color>
                                                                              <red>191</red>
                                                                              <green>136</green>
                                                                              <blue>194</blue>
                                                                            </color>
                                                                            <property applies_to="node" datatype="xsd:token" ref="style:font_color">#bf88c2</property>
                                                                          </clade>
                                                                        </clade>
                                                                        <clade>
                                                                          <branch_length>0.0002420448</branch_length>
                                                                          <color>
                                                                            <red>191</red>
                                                                            <green>136</green>
                                                                            <blue>194</blue>
                                                                          </color>
                                                                          <clade>
                                                                            <name>Citrobacter_039 (1 x Citrobacter freundii)</name>
                                                                            <branch_length>0.005019379314</branch_length>
                                                                            <color>
                                                                              <red>191</red>
                                                                              <green>136</green>
                                                                              <blue>194</blue>
                                                                            </color>
                                                                            <property applies_to="node" datatype="xsd:token" ref="style:font_color">#bf88c2</property>
                                                                          </clade>
                                                                          <clade>
                                                                            <branch_length>0.0001918631606</branch_length>
                                                                            <color>
                                                                              <red>191</red>
                                                                              <green>136</green>
                                                                              <blue>194</blue>
                                                                            </color>
                                                                            <clade>
                                                                              <branch_length>3.105013457E-05</branch_length>
                                                                              <color>
                                                                                <red>191</red>
                                                                                <green>136</green>
                                                                                <blue>194</blue>
                                                                              </color>
                                                                              <clade>
                                                                                <name>Citrobacter_015 (3 x Citrobacter freundii)</name>
                                                                                <branch_length>0.005378175527</branch_length>
                                                                                <color>
                                                                                  <red>191</red>
                                                                                  <green>136</green>
                                                                                  <blue>194</blue>
                                                                                </color>
                                                                                <property applies_to="node" datatype="xsd:token" ref="style:font_color">#bf88c2</property>
                                                                              </clade>
                                                                              <clade>
                                                                                <name>Citrobacter_093 (1 x Citrobacter freundii)</name>
                                                                                <branch_length>0.006129824556</branch_length>
                                                                                <color>
                                                                                  <red>191</red>
                                                                                  <green>136</green>
                                                                                  <blue>194</blue>
                                                                                </color>
                                                                                <property applies_to="node" datatype="xsd:token" ref="style:font_color">#bf88c2</property>
                                                                              </clade>
                                                                            </clade>
                                                                            <clade>
                                                                              <branch_length>0.0001604526624</branch_length>
                                                                              <color>
                                                                                <red>191</red>
                                                                                <green>136</green>
                                                                                <blue>194</blue>
                                                                              </color>
                                                                              <clade>
                                                                                <name>Citrobacter_068 (1 x Citrobacter freundii)</name>
                                                                                <branch_length>0.004701961763</branch_length>
                                                                                <color>
                                                                                  <red>191</red>
                                                                                  <green>136</green>
                                                                                  <blue>194</blue>
                                                                                </color>
                                                                                <property applies_to="node" datatype="xsd:token" ref="style:font_color">#bf88c2</property>
                                                                              </clade>
                                                                              <clade>
                                                                                <branch_length>0.0008810301078</branch_length>
                                                                                <color>
                                                                                  <red>191</red>
                                                                                  <green>136</green>
                                                                                  <blue>194</blue>
                                                                                </color>
                                                                                <clade>
                                                                                  <name>Citrobacter_127 (1 x Citrobacter freundii)</name>
                                                                                  <branch_length>0.004767894745</branch_length>
                                                                                  <color>
                                                                                    <red>191</red>
                                                                                    <green>136</green>
                                                                                    <blue>194</blue>
                                                                                  </color>
                                                                                  <property applies_to="node" datatype="xsd:token" ref="style:font_color">#bf88c2</property>
                                                                                </clade>
                                                                                <clade>
                                                                                  <branch_length>0.001108312048</branch_length>
                                                                                  <color>
                                                                                    <red>191</red>
                                                                                    <green>136</green>
                                                                                    <blue>194</blue>
                                                                                  </color>
                                                                                  <clade>
                                                                                    <name>Citrobacter_057 (1 x Citrobacter freundii)</name>
                                                                                    <branch_length>0.003071752843</branch_length>
                                                                                    <color>
                                                                                      <red>191</red>
                                                                                      <green>136</green>
                                                                                      <blue>194</blue>
                                                                                    </color>
                                                                                    <property applies_to="node" datatype="xsd:token" ref="style:font_color">#bf88c2</property>
                                                                                  </clade>
                                                                                  <clade>
                                                                                    <branch_length>0.001065838151</branch_length>
                                                                                    <color>
                                                                                      <red>191</red>
                                                                                      <green>136</green>
                                                                                      <blue>194</blue>
                                                                                    </color>
                                                                                    <clade>
                                                                                      <name>Citrobacter_077 (1 x Citrobacter freundii)</name>
                                                                                      <branch_length>0.00279677473</branch_length>
                                                                                      <color>
                                                                                        <red>191</red>
                                                                                        <green>136</green>
                                                                                        <blue>194</blue>
                                                                                      </color>
                                                                                      <property applies_to="node" datatype="xsd:token" ref="style:font_color">#bf88c2</property>
                                                                                    </clade>
                                                                                    <clade>
                                                                                      <branch_length>0.001041703508</branch_length>
                                                                                      <color>
                                                                                        <red>191</red>
                                                                                        <green>136</green>
                                                                                        <blue>194</blue>
                                                                                      </color>
                                                                                      <clade>
                                                                                        <name>Citrobacter_125 (1 x Citrobacter freundii)</name>
                                                                                        <branch_length>0.0009499898297</branch_length>
                                                                                        <color>
                                                                                          <red>191</red>
                                                                                          <green>136</green>
                                                                                          <blue>194</blue>
                                                                                        </color>
                                                                                        <property applies_to="node" datatype="xsd:token" ref="style:font_color">#bf88c2</property>
                                                                                      </clade>
                                                                                      <clade>
                                                                                        <name>Escherichia_1187 (1 x Citrobacter freundii)</name>
                                                                                        <branch_length>0.001351010171</branch_length>
                                                                                        <color>
                                                                                          <red>191</red>
                                                                                          <green>136</green>
                                                                                          <blue>194</blue>
                                                                                        </color>
                                                                                        <property applies_to="node" datatype="xsd:token" ref="style:font_color">#bf88c2</property>
                                                                                      </clade>
                                                                                    </clade>
                                                                                  </clade>
                                                                                </clade>
                                                                              </clade>
                                                                            </clade>
                                                                          </clade>
                                                                        </clade>
                                                                      </clade>
                                                                    </clade>
                                                                  </clade>
                                                                </clade>
                                                              </clade>
                                                            </clade>
                                                            <clade>
                                                              <branch_length>0.01047373377</branch_length>
                                                              <clade>
                                                                <name>Citrobacter_003 (1 x Citrobacter unknown4)</name>
                                                                <branch_length>0.03427617997</branch_length>
                                                                <color>
                                                                  <red>247</red>
                                                                  <green>21</green>
                                                                  <blue>131</blue>
                                                                </color>
                                                                <property applies_to="node" datatype="xsd:token" ref="style:font_color">#f71583</property>
                                                              </clade>
                                                              <clade>
                                                                <name>Citrobacter werkmanii</name>
                                                                <branch_length>0.01591280289</branch_length>
                                                                <color>
                                                                  <red>126</red>
                                                                  <green>241</green>
                                                                  <blue>170</blue>
                                                                </color>
                                                                <clade>
                                                                  <branch_length>0.01092432067</branch_length>
                                                                  <color>
                                                                    <red>126</red>
                                                                    <green>241</green>
                                                                    <blue>170</blue>
                                                                  </color>
                                                                  <clade>
                                                                    <branch_length>0.0005452898331</branch_length>
                                                                    <color>
                                                                      <red>126</red>
                                                                      <green>241</green>
                                                                      <blue>170</blue>
                                                                    </color>
                                                                    <clade>
                                                                      <branch_length>0.0004621028202</branch_length>
                                                                      <color>
                                                                        <red>126</red>
                                                                        <green>241</green>
                                                                        <blue>170</blue>
                                                                      </color>
                                                                      <clade>
                                                                        <name>Citrobacter_016 (1 x Citrobacter werkmanii)</name>
                                                                        <branch_length>0.004790190142</branch_length>
                                                                        <color>
                                                                          <red>126</red>
                                                                          <green>241</green>
                                                                          <blue>170</blue>
                                                                        </color>
                                                                        <property applies_to="node" datatype="xsd:token" ref="style:font_color">#7ef1aa</property>
                                                                      </clade>
                                                                      <clade>
                                                                        <name>Citrobacter_072 (1 x Citrobacter werkmanii)</name>
                                                                        <branch_length>0.006015809719</branch_length>
                                                                        <color>
                                                                          <red>126</red>
                                                                          <green>241</green>
                                                                          <blue>170</blue>
                                                                        </color>
                                                                        <property applies_to="node" datatype="xsd:token" ref="style:font_color">#7ef1aa</property>
                                                                      </clade>
                                                                    </clade>
                                                                    <clade>
                                                                      <branch_length>0.001765344641</branch_length>
                                                                      <color>
                                                                        <red>126</red>
                                                                        <green>241</green>
                                                                        <blue>170</blue>
                                                                      </color>
                                                                      <clade>
                                                                        <name>Citrobacter_089 (2 x Citrobacter werkmanii)</name>
                                                                        <branch_length>0.005662091076</branch_length>
                                                                        <color>
                                                                          <red>126</red>
                                                                          <green>241</green>
                                                                          <blue>170</blue>
                                                                        </color>
                                                                        <property applies_to="node" datatype="xsd:token" ref="style:font_color">#7ef1aa</property>
                                                                      </clade>
                                                                      <clade>
                                                                        <name>Citrobacter_094 (1 x Citrobacter werkmanii)</name>
                                                                        <branch_length>0.005061908625</branch_length>
                                                                        <color>
                                                                          <red>126</red>
                                                                          <green>241</green>
                                                                          <blue>170</blue>
                                                                        </color>
                                                                        <property applies_to="node" datatype="xsd:token" ref="style:font_color">#7ef1aa</property>
                                                                      </clade>
                                                                    </clade>
                                                                  </clade>
                                                                  <clade>
                                                                    <name>Citrobacter_128 (1 x Citrobacter werkmanii)</name>
                                                                    <branch_length>0.005650666542</branch_length>
                                                                    <color>
                                                                      <red>126</red>
                                                                      <green>241</green>
                                                                      <blue>170</blue>
                                                                    </color>
                                                                    <property applies_to="node" datatype="xsd:token" ref="style:font_color">#7ef1aa</property>
                                                                  </clade>
                                                                </clade>
                                                                <clade>
                                                                  <branch_length>0.01426293515</branch_length>
                                                                  <color>
                                                                    <red>126</red>
                                                                    <green>241</green>
                                                                    <blue>170</blue>
                                                                  </color>
                                                                  <clade>
                                                                    <name>Citrobacter_084 (1 x Citrobacter werkmanii)</name>
                                                                    <branch_length>0.004746946506</branch_length>
                                                                    <color>
                                                                      <red>126</red>
                                                                      <green>241</green>
                                                                      <blue>170</blue>
                                                                    </color>
                                                                    <property applies_to="node" datatype="xsd:token" ref="style:font_color">#7ef1aa</property>
                                                                  </clade>
                                                                  <clade>
                                                                    <branch_length>0.0009314920753</branch_length>
                                                                    <color>
                                                                      <red>126</red>
                                                                      <green>241</green>
                                                                      <blue>170</blue>
                                                                    </color>
                                                                    <clade>
                                                                      <name>Citrobacter_022 (1 x Citrobacter werkmanii)</name>
                                                                      <branch_length>0.00502964342</branch_length>
                                                                      <color>
                                                                        <red>126</red>
                                                                        <green>241</green>
                                                                        <blue>170</blue>
                                                                      </color>
                                                                      <property applies_to="node" datatype="xsd:token" ref="style:font_color">#7ef1aa</property>
                                                                    </clade>
                                                                    <clade>
                                                                      <name>Salmonella_120 (2 x Citrobacter werkmanii)</name>
                                                                      <branch_length>0.004745356273</branch_length>
                                                                      <color>
                                                                        <red>126</red>
                                                                        <green>241</green>
                                                                        <blue>170</blue>
                                                                      </color>
                                                                      <property applies_to="node" datatype="xsd:token" ref="style:font_color">#7ef1aa</property>
                                                                    </clade>
                                                                  </clade>
                                                                </clade>
                                                              </clade>
                                                            </clade>
                                                          </clade>
                                                        </clade>
                                                      </clade>
                                                      <clade>
                                                        <branch_length>0.002063369378</branch_length>
                                                        <clade>
                                                          <name>Citrobacter_117 (4 x Citrobacter unknown1)</name>
                                                          <branch_length>0.07866352797</branch_length>
                                                          <color>
                                                            <red>126</red>
                                                            <green>88</green>
                                                            <blue>223</blue>
                                                          </color>
                                                          <property applies_to="node" datatype="xsd:token" ref="style:font_color">#7e58df</property>
                                                        </clade>
                                                        <clade>
                                                          <name>Citrobacter koseri</name>
                                                          <branch_length>0.06788887084</branch_length>
                                                          <color>
                                                            <red>100</red>
                                                            <green>193</green>
                                                            <blue>196</blue>
                                                          </color>
                                                          <clade>
                                                            <name>Citrobacter_048 (1 x Citrobacter koseri)</name>
                                                            <branch_length>0.006238929462</branch_length>
                                                            <color>
                                                              <red>100</red>
                                                              <green>193</green>
                                                              <blue>196</blue>
                                                            </color>
                                                            <property applies_to="node" datatype="xsd:token" ref="style:font_color">#64c1c4</property>
                                                          </clade>
                                                          <clade>
                                                            <branch_length>0.000306495931</branch_length>
                                                            <color>
                                                              <red>100</red>
                                                              <green>193</green>
                                                              <blue>196</blue>
                                                            </color>
                                                            <clade>
                                                              <name>Citrobacter_123 (2 x Citrobacter koseri)</name>
                                                              <branch_length>0.005237294361</branch_length>
                                                              <color>
                                                                <red>100</red>
                                                                <green>193</green>
                                                                <blue>196</blue>
                                                              </color>
                                                              <property applies_to="node" datatype="xsd:token" ref="style:font_color">#64c1c4</property>
                                                            </clade>
                                                            <clade>
                                                              <branch_length>0.00029353844</branch_length>
                                                              <color>
                                                                <red>100</red>
                                                                <green>193</green>
                                                                <blue>196</blue>
                                                              </color>
                                                              <clade>
                                                                <branch_length>0.0001527259592</branch_length>
                                                                <color>
                                                                  <red>100</red>
                                                                  <green>193</green>
                                                                  <blue>196</blue>
                                                                </color>
                                                                <clade>
                                                                  <branch_length>0.0002625267662</branch_length>
                                                                  <color>
                                                                    <red>100</red>
                                                                    <green>193</green>
                                                                    <blue>196</blue>
                                                                  </color>
                                                                  <clade>
                                                                    <name>Citrobacter_001 (1 x Citrobacter koseri)</name>
                                                                    <branch_length>0.005049433094</branch_length>
                                                                    <color>
                                                                      <red>100</red>
                                                                      <green>193</green>
                                                                      <blue>196</blue>
                                                                    </color>
                                                                    <property applies_to="node" datatype="xsd:token" ref="style:font_color">#64c1c4</property>
                                                                  </clade>
                                                                  <clade>
                                                                    <name>Citrobacter_025 (2 x Citrobacter koseri)</name>
                                                                    <branch_length>0.005290566478</branch_length>
                                                                    <color>
                                                                      <red>100</red>
                                                                      <green>193</green>
                                                                      <blue>196</blue>
                                                                    </color>
                                                                    <property applies_to="node" datatype="xsd:token" ref="style:font_color">#64c1c4</property>
                                                                  </clade>
                                                                </clade>
                                                                <clade>
                                                                  <branch_length>0.0001354400592</branch_length>
                                                                  <color>
                                                                    <red>100</red>
                                                                    <green>193</green>
                                                                    <blue>196</blue>
                                                                  </color>
                                                                  <clade>
                                                                    <name>Citrobacter_073 (1 x Citrobacter koseri)</name>
                                                                    <branch_length>0.005562996026</branch_length>
                                                                    <color>
                                                                      <red>100</red>
                                                                      <green>193</green>
                                                                      <blue>196</blue>
                                                                    </color>
                                                                    <property applies_to="node" datatype="xsd:token" ref="style:font_color">#64c1c4</property>
                                                                  </clade>
                                                                  <clade>
                                                                    <name>Citrobacter_130 (1 x Citrobacter koseri)</name>
                                                                    <branch_length>0.005041003693</branch_length>
                                                                    <color>
                                                                      <red>100</red>
                                                                      <green>193</green>
                                                                      <blue>196</blue>
                                                                    </color>
                                                                    <property applies_to="node" datatype="xsd:token" ref="style:font_color">#64c1c4</property>
                                                                  </clade>
                                                                </clade>
                                                              </clade>
                                                              <clade>
                                                                <branch_length>0.005700072274</branch_length>
                                                                <color>
                                                                  <red>100</red>
                                                                  <green>193</green>
                                                                  <blue>196</blue>
                                                                </color>
                                                                <clade>
                                                                  <name>Citrobacter_062 (7 x Citrobacter koseri)</name>
                                                                  <branch_length>0.0002648814407</branch_length>
                                                                  <color>
                                                                    <red>100</red>
                                                                    <green>193</green>
                                                                    <blue>196</blue>
                                                                  </color>
                                                                  <property applies_to="node" datatype="xsd:token" ref="style:font_color">#64c1c4</property>
                                                                </clade>
                                                                <clade>
                                                                  <name>Salmonella_131 (1 x Citrobacter koseri)</name>
                                                                  <branch_length>0.000781118637</branch_length>
                                                                  <color>
                                                                    <red>100</red>
                                                                    <green>193</green>
                                                                    <blue>196</blue>
                                                                  </color>
                                                                  <property applies_to="node" datatype="xsd:token" ref="style:font_color">#64c1c4</property>
                                                                </clade>
                                                              </clade>
                                                            </clade>
                                                          </clade>
                                                        </clade>
                                                      </clade>
                                                    </clade>
                                                  </clade>
                                                  <clade>
                                                    <branch_length>0.03775229678</branch_length>
                                                    <clade>
                                                      <name>Salmonella bongori</name>
                                                      <branch_length>0.04676046968</branch_length>
                                                      <color>
                                                        <red>230</red>
                                                        <green>23</green>
                                                        <blue>113</blue>
                                                      </color>
                                                      <clade>
                                                        <branch_length>0.001965195173</branch_length>
                                                        <color>
                                                          <red>230</red>
                                                          <green>23</green>
                                                          <blue>113</blue>
                                                        </color>
                                                        <clade>
                                                          <name>Salmonella_024 (3 x Salmonella bongori)</name>
                                                          <branch_length>0.00312889833</branch_length>
                                                          <color>
                                                            <red>230</red>
                                                            <green>23</green>
                                                            <blue>113</blue>
                                                          </color>
                                                          <property applies_to="node" datatype="xsd:token" ref="style:font_color">#e61771</property>
                                                        </clade>
                                                        <clade>
                                                          <name>Salmonella_041 (3 x Salmonella bongori)</name>
                                                          <branch_length>0.003855101764</branch_length>
                                                          <color>
                                                            <red>230</red>
                                                            <green>23</green>
                                                            <blue>113</blue>
                                                          </color>
                                                          <property applies_to="node" datatype="xsd:token" ref="style:font_color">#e61771</property>
                                                        </clade>
                                                      </clade>
                                                      <clade>
                                                        <branch_length>0.0003814458032</branch_length>
                                                        <color>
                                                          <red>230</red>
                                                          <green>23</green>
                                                          <blue>113</blue>
                                                        </color>
                                                        <clade>
                                                          <name>Salmonella_082 (2 x Salmonella bongori)</name>
                                                          <branch_length>0.004782441538</branch_length>
                                                          <color>
                                                            <red>230</red>
                                                            <green>23</green>
                                                            <blue>113</blue>
                                                          </color>
                                                          <property applies_to="node" datatype="xsd:token" ref="style:font_color">#e61771</property>
                                                        </clade>
                                                        <clade>
                                                          <branch_length>0.001269070781</branch_length>
                                                          <color>
                                                            <red>230</red>
                                                            <green>23</green>
                                                            <blue>113</blue>
                                                          </color>
                                                          <clade>
                                                            <name>Salmonella_151 (2 x Salmonella bongori)</name>
                                                            <branch_length>0.00391477393</branch_length>
                                                            <color>
                                                              <red>230</red>
                                                              <green>23</green>
                                                              <blue>113</blue>
                                                            </color>
                                                            <property applies_to="node" datatype="xsd:token" ref="style:font_color">#e61771</property>
                                                          </clade>
                                                          <clade>
                                                            <name>Salmonella_168 (1 x Salmonella bongori)</name>
                                                            <branch_length>0.003741226159</branch_length>
                                                            <color>
                                                              <red>230</red>
                                                              <green>23</green>
                                                              <blue>113</blue>
                                                            </color>
                                                            <property applies_to="node" datatype="xsd:token" ref="style:font_color">#e61771</property>
                                                          </clade>
                                                        </clade>
                                                      </clade>
                                                    </clade>
                                                    <clade>
                                                      <name>Salmonella enterica</name>
                                                      <branch_length>0.0167062562</branch_length>
                                                      <color>
                                                        <red>20</red>
                                                        <green>179</green>
                                                        <blue>229</blue>
                                                      </color>
                                                      <clade>
                                                        <branch_length>0.02960354276</branch_length>
                                                        <color>
                                                          <red>20</red>
                                                          <green>179</green>
                                                          <blue>229</blue>
                                                        </color>
                                                        <clade>
                                                          <branch_length>0.00192465377</branch_length>
                                                          <color>
                                                            <red>20</red>
                                                            <green>179</green>
                                                            <blue>229</blue>
                                                          </color>
                                                          <clade>
                                                            <name>Salmonella_085 (2 x Salmonella enterica)</name>
                                                            <branch_length>0.002901959931</branch_length>
                                                            <color>
                                                              <red>20</red>
                                                              <green>179</green>
                                                              <blue>229</blue>
                                                            </color>
                                                            <property applies_to="node" datatype="xsd:token" ref="style:font_color">#14b3e5</property>
                                                          </clade>
                                                          <clade>
                                                            <branch_length>0.0002563095186</branch_length>
                                                            <color>
                                                              <red>20</red>
                                                              <green>179</green>
                                                              <blue>229</blue>
                                                            </color>
                                                            <clade>
                                                              <name>Salmonella_111 (29 x Salmonella enterica)</name>
                                                              <branch_length>0.002538309898</branch_length>
                                                              <color>
                                                                <red>20</red>
                                                                <green>179</green>
                                                                <blue>229</blue>
                                                              </color>
                                                              <property applies_to="node" datatype="xsd:token" ref="style:font_color">#14b3e5</property>
                                                            </clade>
                                                            <clade>
                                                              <name>Salmonella_160 (1 x Salmonella enterica)</name>
                                                              <branch_length>0.003312690184</branch_length>
                                                              <color>
                                                                <red>20</red>
                                                                <green>179</green>
                                                                <blue>229</blue>
                                                              </color>
                                                              <property applies_to="node" datatype="xsd:token" ref="style:font_color">#14b3e5</property>
                                                            </clade>
                                                          </clade>
                                                        </clade>
                                                        <clade>
                                                          <branch_length>0.0003481064341</branch_length>
                                                          <color>
                                                            <red>20</red>
                                                            <green>179</green>
                                                            <blue>229</blue>
                                                          </color>
                                                          <clade>
                                                            <name>Salmonella_185 (1 x Salmonella enterica)</name>
                                                            <branch_length>0.003385650227</branch_length>
                                                            <color>
                                                              <red>20</red>
                                                              <green>179</green>
                                                              <blue>229</blue>
                                                            </color>
                                                            <property applies_to="node" datatype="xsd:token" ref="style:font_color">#14b3e5</property>
                                                          </clade>
                                                          <clade>
                                                            <branch_length>0.0004829382524</branch_length>
                                                            <color>
                                                              <red>20</red>
                                                              <green>179</green>
                                                              <blue>229</blue>
                                                            </color>
                                                            <clade>
                                                              <branch_length>0.0003016304108</branch_length>
                                                              <color>
                                                                <red>20</red>
                                                                <green>179</green>
                                                                <blue>229</blue>
                                                              </color>
                                                              <clade>
                                                                <name>Salmonella_007 (1 x Salmonella enterica)</name>
                                                                <branch_length>0.003305349499</branch_length>
                                                                <color>
                                                                  <red>20</red>
                                                                  <green>179</green>
                                                                  <blue>229</blue>
                                                                </color>
                                                                <property applies_to="node" datatype="xsd:token" ref="style:font_color">#14b3e5</property>
                                                              </clade>
                                                              <clade>
                                                                <branch_length>0.0003453952959</branch_length>
                                                                <color>
                                                                  <red>20</red>
                                                                  <green>179</green>
                                                                  <blue>229</blue>
                                                                </color>
                                                                <clade>
                                                                  <name>Salmonella_176 (3 x Salmonella enterica)</name>
                                                                  <branch_length>0.003442182206</branch_length>
                                                                  <color>
                                                                    <red>20</red>
                                                                    <green>179</green>
                                                                    <blue>229</blue>
                                                                  </color>
                                                                  <property applies_to="node" datatype="xsd:token" ref="style:font_color">#14b3e5</property>
                                                                </clade>
                                                                <clade>
                                                                  <branch_length>0.000461948337</branch_length>
                                                                  <color>
                                                                    <red>20</red>
                                                                    <green>179</green>
                                                                    <blue>229</blue>
                                                                  </color>
                                                                  <clade>
                                                                    <name>Salmonella_190 (3 x Salmonella enterica)</name>
                                                                    <branch_length>0.002866039053</branch_length>
                                                                    <color>
                                                                      <red>20</red>
                                                                      <green>179</green>
                                                                      <blue>229</blue>
                                                                    </color>
                                                                    <property applies_to="node" datatype="xsd:token" ref="style:font_color">#14b3e5</property>
                                                                  </clade>
                                                                  <clade>
                                                                    <name>Salmonella_255 (1 x Salmonella enterica)</name>
                                                                    <branch_length>0.003066960722</branch_length>
                                                                    <color>
                                                                      <red>20</red>
                                                                      <green>179</green>
                                                                      <blue>229</blue>
                                                                    </color>
                                                                    <property applies_to="node" datatype="xsd:token" ref="style:font_color">#14b3e5</property>
                                                                  </clade>
                                                                </clade>
                                                              </clade>
                                                            </clade>
                                                            <clade>
                                                              <branch_length>2.648342343E-05</branch_length>
                                                              <color>
                                                                <red>20</red>
                                                                <green>179</green>
                                                                <blue>229</blue>
                                                              </color>
                                                              <clade>
                                                                <branch_length>0.0001500194194</branch_length>
                                                                <color>
                                                                  <red>20</red>
                                                                  <green>179</green>
                                                                  <blue>229</blue>
                                                                </color>
                                                                <clade>
                                                                  <branch_length>0.0006170349079</branch_length>
                                                                  <color>
                                                                    <red>20</red>
                                                                    <green>179</green>
                                                                    <blue>229</blue>
                                                                  </color>
                                                                  <clade>
                                                                    <name>Salmonella_170 (1 x Salmonella enterica)</name>
                                                                    <branch_length>0.003231082112</branch_length>
                                                                    <color>
                                                                      <red>20</red>
                                                                      <green>179</green>
                                                                      <blue>229</blue>
                                                                    </color>
                                                                    <property applies_to="node" datatype="xsd:token" ref="style:font_color">#14b3e5</property>
                                                                  </clade>
                                                                  <clade>
                                                                    <name>Salmonella_177 (1 x Salmonella enterica)</name>
                                                                    <branch_length>0.003394918051</branch_length>
                                                                    <color>
                                                                      <red>20</red>
                                                                      <green>179</green>
                                                                      <blue>229</blue>
                                                                    </color>
                                                                    <property applies_to="node" datatype="xsd:token" ref="style:font_color">#14b3e5</property>
                                                                  </clade>
                                                                </clade>
                                                                <clade>
                                                                  <branch_length>0.0007778594154</branch_length>
                                                                  <color>
                                                                    <red>20</red>
                                                                    <green>179</green>
                                                                    <blue>229</blue>
                                                                  </color>
                                                                  <clade>
                                                                    <name>Salmonella_108 (1 x Salmonella enterica)</name>
                                                                    <branch_length>0.002997130156</branch_length>
                                                                    <color>
                                                                      <red>20</red>
                                                                      <green>179</green>
                                                                      <blue>229</blue>
                                                                    </color>
                                                                    <property applies_to="node" datatype="xsd:token" ref="style:font_color">#14b3e5</property>
                                                                  </clade>
                                                                  <clade>
                                                                    <name>Salmonella_184 (1 x Salmonella enterica)</name>
                                                                    <branch_length>0.003344869707</branch_length>
                                                                    <color>
                                                                      <red>20</red>
                                                                      <green>179</green>
                                                                      <blue>229</blue>
                                                                    </color>
                                                                    <property applies_to="node" datatype="xsd:token" ref="style:font_color">#14b3e5</property>
                                                                  </clade>
                                                                </clade>
                                                              </clade>
                                                              <clade>
                                                                <name>Salmonella_298 (1 x Salmonella enterica)</name>
                                                                <branch_length>0.003591771238</branch_length>
                                                                <color>
                                                                  <red>20</red>
                                                                  <green>179</green>
                                                                  <blue>229</blue>
                                                                </color>
                                                                <property applies_to="node" datatype="xsd:token" ref="style:font_color">#14b3e5</property>
                                                              </clade>
                                                            </clade>
                                                          </clade>
                                                        </clade>
                                                      </clade>
                                                      <clade>
                                                        <branch_length>0.004999997094</branch_length>
                                                        <color>
                                                          <red>20</red>
                                                          <green>179</green>
                                                          <blue>229</blue>
                                                        </color>
                                                        <clade>
                                                          <branch_length>0.01300118398</branch_length>
                                                          <color>
                                                            <red>20</red>
                                                            <green>179</green>
                                                            <blue>229</blue>
                                                          </color>
                                                          <clade>
                                                            <branch_length>0.01495865267</branch_length>
                                                            <color>
                                                              <red>20</red>
                                                              <green>179</green>
                                                              <blue>229</blue>
                                                            </color>
                                                            <clade>
                                                              <name>Salmonella_149 (2 x Salmonella enterica)</name>
                                                              <branch_length>0.002149759559</branch_length>
                                                              <color>
                                                                <red>20</red>
                                                                <green>179</green>
                                                                <blue>229</blue>
                                                              </color>
                                                              <property applies_to="node" datatype="xsd:token" ref="style:font_color">#14b3e5</property>
                                                            </clade>
                                                            <clade>
                                                              <name>Salmonella_189 (1 x Salmonella enterica)</name>
                                                              <branch_length>0.002743240213</branch_length>
                                                              <color>
                                                                <red>20</red>
                                                                <green>179</green>
                                                                <blue>229</blue>
                                                              </color>
                                                              <property applies_to="node" datatype="xsd:token" ref="style:font_color">#14b3e5</property>
                                                            </clade>
                                                          </clade>
                                                          <clade>
                                                            <branch_length>0.01108579244</branch_length>
                                                            <color>
                                                              <red>20</red>
                                                              <green>179</green>
                                                              <blue>229</blue>
                                                            </color>
                                                            <clade>
                                                              <name>Salmonella_136 (4 x Salmonella enterica)</name>
                                                              <branch_length>0.004054884892</branch_length>
                                                              <color>
                                                                <red>20</red>
                                                                <green>179</green>
                                                                <blue>229</blue>
                                                              </color>
                                                              <property applies_to="node" datatype="xsd:token" ref="style:font_color">#14b3e5</property>
                                                            </clade>
                                                            <clade>
                                                              <branch_length>0.001209046808</branch_length>
                                                              <color>
                                                                <red>20</red>
                                                                <green>179</green>
                                                                <blue>229</blue>
                                                              </color>
                                                              <clade>
                                                                <branch_length>0.0003203661181</branch_length>
                                                                <color>
                                                                  <red>20</red>
                                                                  <green>179</green>
                                                                  <blue>229</blue>
                                                                </color>
                                                                <clade>
                                                                  <branch_length>0.0004428619286</branch_length>
                                                                  <color>
                                                                    <red>20</red>
                                                                    <green>179</green>
                                                                    <blue>229</blue>
                                                                  </color>
                                                                  <clade>
                                                                    <name>Salmonella_023 (15 x Salmonella enterica)</name>
                                                                    <branch_length>0.002936875448</branch_length>
                                                                    <color>
                                                                      <red>20</red>
                                                                      <green>179</green>
                                                                      <blue>229</blue>
                                                                    </color>
                                                                    <property applies_to="node" datatype="xsd:token" ref="style:font_color">#14b3e5</property>
                                                                  </clade>
                                                                  <clade>
                                                                    <name>Salmonella_173 (2 x Salmonella enterica)</name>
                                                                    <branch_length>0.002662124578</branch_length>
                                                                    <color>
                                                                      <red>20</red>
                                                                      <green>179</green>
                                                                      <blue>229</blue>
                                                                    </color>
                                                                    <property applies_to="node" datatype="xsd:token" ref="style:font_color">#14b3e5</property>
                                                                  </clade>
                                                                </clade>
                                                                <clade>
                                                                  <branch_length>6.494305853E-05</branch_length>
                                                                  <color>
                                                                    <red>20</red>
                                                                    <green>179</green>
                                                                    <blue>229</blue>
                                                                  </color>
                                                                  <clade>
                                                                    <name>Salmonella_034 (8 x Salmonella enterica)</name>
                                                                    <branch_length>0.003408404067</branch_length>
                                                                    <color>
                                                                      <red>20</red>
                                                                      <green>179</green>
                                                                      <blue>229</blue>
                                                                    </color>
                                                                    <property applies_to="node" datatype="xsd:token" ref="style:font_color">#14b3e5</property>
                                                                  </clade>
                                                                  <clade>
                                                                    <branch_length>0.0007850732654</branch_length>
                                                                    <color>
                                                                      <red>20</red>
                                                                      <green>179</green>
                                                                      <blue>229</blue>
                                                                    </color>
                                                                    <clade>
                                                                      <name>Salmonella_048 (10 x Salmonella enterica)</name>
                                                                      <branch_length>0.002363919746</branch_length>
                                                                      <color>
                                                                        <red>20</red>
                                                                        <green>179</green>
                                                                        <blue>229</blue>
                                                                      </color>
                                                                      <property applies_to="node" datatype="xsd:token" ref="style:font_color">#14b3e5</property>
                                                                    </clade>
                                                                    <clade>
                                                                      <name>Salmonella_205 (3 x Salmonella enterica)</name>
                                                                      <branch_length>0.002719080076</branch_length>
                                                                      <color>
                                                                        <red>20</red>
                                                                        <green>179</green>
                                                                        <blue>229</blue>
                                                                      </color>
                                                                      <property applies_to="node" datatype="xsd:token" ref="style:font_color">#14b3e5</property>
                                                                    </clade>
                                                                  </clade>
                                                                </clade>
                                                              </clade>
                                                              <clade>
                                                                <name>Salmonella_232 (2 x Salmonella enterica)</name>
                                                                <branch_length>0.003474673722</branch_length>
                                                                <color>
                                                                  <red>20</red>
                                                                  <green>179</green>
                                                                  <blue>229</blue>
                                                                </color>
                                                                <property applies_to="node" datatype="xsd:token" ref="style:font_color">#14b3e5</property>
                                                              </clade>
                                                            </clade>
                                                          </clade>
                                                        </clade>
                                                        <clade>
                                                          <branch_length>0.003815238364</branch_length>
                                                          <color>
                                                            <red>20</red>
                                                            <green>179</green>
                                                            <blue>229</blue>
                                                          </color>
                                                          <clade>
                                                            <branch_length>0.0111057274</branch_length>
                                                            <color>
                                                              <red>20</red>
                                                              <green>179</green>
                                                              <blue>229</blue>
                                                            </color>
                                                            <clade>
                                                              <branch_length>0.007831447758</branch_length>
                                                              <color>
                                                                <red>20</red>
                                                                <green>179</green>
                                                                <blue>229</blue>
                                                              </color>
                                                              <clade>
                                                                <name>Salmonella_107 (4 x Salmonella enterica)</name>
                                                                <branch_length>0.003220420564</branch_length>
                                                                <color>
                                                                  <red>20</red>
                                                                  <green>179</green>
                                                                  <blue>229</blue>
                                                                </color>
                                                                <property applies_to="node" datatype="xsd:token" ref="style:font_color">#14b3e5</property>
                                                              </clade>
                                                              <clade>
                                                                <name>Salmonella_212 (1 x Salmonella enterica)</name>
                                                                <branch_length>0.003137579421</branch_length>
                                                                <color>
                                                                  <red>20</red>
                                                                  <green>179</green>
                                                                  <blue>229</blue>
                                                                </color>
                                                                <property applies_to="node" datatype="xsd:token" ref="style:font_color">#14b3e5</property>
                                                              </clade>
                                                            </clade>
                                                            <clade>
                                                              <branch_length>0.0001818344463</branch_length>
                                                              <color>
                                                                <red>20</red>
                                                                <green>179</green>
                                                                <blue>229</blue>
                                                              </color>
                                                              <clade>
                                                                <branch_length>0.009494356811</branch_length>
                                                                <color>
                                                                  <red>20</red>
                                                                  <green>179</green>
                                                                  <blue>229</blue>
                                                                </color>
                                                                <clade>
                                                                  <name>Salmonella_260 (1 x Salmonella enterica)</name>
                                                                  <branch_length>0.002294748323</branch_length>
                                                                  <color>
                                                                    <red>20</red>
                                                                    <green>179</green>
                                                                    <blue>229</blue>
                                                                  </color>
                                                                  <property applies_to="node" datatype="xsd:token" ref="style:font_color">#14b3e5</property>
                                                                </clade>
                                                                <clade>
                                                                  <name>Salmonella_277 (1 x Salmonella enterica)</name>
                                                                  <branch_length>0.002089251531</branch_length>
                                                                  <color>
                                                                    <red>20</red>
                                                                    <green>179</green>
                                                                    <blue>229</blue>
                                                                  </color>
                                                                  <property applies_to="node" datatype="xsd:token" ref="style:font_color">#14b3e5</property>
                                                                </clade>
                                                              </clade>
                                                              <clade>
                                                                <branch_length>0.001129124314</branch_length>
                                                                <color>
                                                                  <red>20</red>
                                                                  <green>179</green>
                                                                  <blue>229</blue>
                                                                </color>
                                                                <clade>
                                                                  <branch_length>0.0001696425024</branch_length>
                                                                  <color>
                                                                    <red>20</red>
                                                                    <green>179</green>
                                                                    <blue>229</blue>
                                                                  </color>
                                                                  <clade>
                                                                    <name>Salmonella_098 (15 x Salmonella enterica)</name>
                                                                    <branch_length>0.007291282061</branch_length>
                                                                    <color>
                                                                      <red>20</red>
                                                                      <green>179</green>
                                                                      <blue>229</blue>
                                                                    </color>
                                                                    <property applies_to="node" datatype="xsd:token" ref="style:font_color">#14b3e5</property>
                                                                  </clade>
                                                                  <clade>
                                                                    <branch_length>0.0009051603265</branch_length>
                                                                    <color>
                                                                      <red>20</red>
                                                                      <green>179</green>
                                                                      <blue>229</blue>
                                                                    </color>
                                                                    <clade>
                                                                      <branch_length>0.0003940158349</branch_length>
                                                                      <color>
                                                                        <red>20</red>
                                                                        <green>179</green>
                                                                        <blue>229</blue>
                                                                      </color>
                                                                      <clade>
                                                                        <branch_length>0.001087898621</branch_length>
                                                                        <color>
                                                                          <red>20</red>
                                                                          <green>179</green>
                                                                          <blue>229</blue>
                                                                        </color>
                                                                        <clade>
                                                                          <name>Salmonella_002 (2055 x Salmonella enterica)</name>
                                                                          <branch_length>0.006740165409</branch_length>
                                                                          <color>
                                                                            <red>20</red>
                                                                            <green>179</green>
                                                                            <blue>229</blue>
                                                                          </color>
                                                                          <property applies_to="node" datatype="xsd:token" ref="style:font_color">#14b3e5</property>
                                                                        </clade>
                                                                        <clade>
                                                                          <name>Salmonella_005 (207 x Salmonella enterica)</name>
                                                                          <branch_length>0.006543834228</branch_length>
                                                                          <color>
                                                                            <red>20</red>
                                                                            <green>179</green>
                                                                            <blue>229</blue>
                                                                          </color>
                                                                          <property applies_to="node" datatype="xsd:token" ref="style:font_color">#14b3e5</property>
                                                                        </clade>
                                                                      </clade>
                                                                      <clade>
                                                                        <branch_length>0.002081574639</branch_length>
                                                                        <color>
                                                                          <red>20</red>
                                                                          <green>179</green>
                                                                          <blue>229</blue>
                                                                        </color>
                                                                        <clade>
                                                                          <branch_length>0.0007598393131</branch_length>
                                                                          <color>
                                                                            <red>20</red>
                                                                            <green>179</green>
                                                                            <blue>229</blue>
                                                                          </color>
                                                                          <clade>
                                                                            <name>Salmonella_102 (2 x Salmonella enterica)</name>
                                                                            <branch_length>0.005458033178</branch_length>
                                                                            <color>
                                                                              <red>20</red>
                                                                              <green>179</green>
                                                                              <blue>229</blue>
                                                                            </color>
                                                                            <property applies_to="node" datatype="xsd:token" ref="style:font_color">#14b3e5</property>
                                                                          </clade>
                                                                          <clade>
                                                                            <branch_length>0.0005764584057</branch_length>
                                                                            <color>
                                                                              <red>20</red>
                                                                              <green>179</green>
                                                                              <blue>229</blue>
                                                                            </color>
                                                                            <clade>
                                                                              <name>Salmonella_092 (1 x Salmonella enterica)</name>
                                                                              <branch_length>0.004550280049</branch_length>
                                                                              <color>
                                                                                <red>20</red>
                                                                                <green>179</green>
                                                                                <blue>229</blue>
                                                                              </color>
                                                                              <property applies_to="node" datatype="xsd:token" ref="style:font_color">#14b3e5</property>
                                                                            </clade>
                                                                            <clade>
                                                                              <name>Salmonella_197 (6 x Salmonella enterica)</name>
                                                                              <branch_length>0.004764719866</branch_length>
                                                                              <color>
                                                                                <red>20</red>
                                                                                <green>179</green>
                                                                                <blue>229</blue>
                                                                              </color>
                                                                              <property applies_to="node" datatype="xsd:token" ref="style:font_color">#14b3e5</property>
                                                                            </clade>
                                                                          </clade>
                                                                        </clade>
                                                                        <clade>
                                                                          <branch_length>0.003781283041</branch_length>
                                                                          <color>
                                                                            <red>20</red>
                                                                            <green>179</green>
                                                                            <blue>229</blue>
                                                                          </color>
                                                                          <clade>
                                                                            <name>Salmonella_028 (11 x Salmonella enterica)</name>
                                                                            <branch_length>0.002367448527</branch_length>
                                                                            <color>
                                                                              <red>20</red>
                                                                              <green>179</green>
                                                                              <blue>229</blue>
                                                                            </color>
                                                                            <property applies_to="node" datatype="xsd:token" ref="style:font_color">#14b3e5</property>
                                                                          </clade>
                                                                          <clade>
                                                                            <name>Salmonella_271 (9 x Salmonella enterica)</name>
                                                                            <branch_length>0.00218555145</branch_length>
                                                                            <color>
                                                                              <red>20</red>
                                                                              <green>179</green>
                                                                              <blue>229</blue>
                                                                            </color>
                                                                            <property applies_to="node" datatype="xsd:token" ref="style:font_color">#14b3e5</property>
                                                                          </clade>
                                                                        </clade>
                                                                      </clade>
                                                                    </clade>
                                                                    <clade>
                                                                      <branch_length>0.000371241098</branch_length>
                                                                      <color>
                                                                        <red>20</red>
                                                                        <green>179</green>
                                                                        <blue>229</blue>
                                                                      </color>
                                                                      <clade>
                                                                        <name>Salmonella_063 (16 x Salmonella enterica)</name>
                                                                        <branch_length>0.006193215027</branch_length>
                                                                        <color>
                                                                          <red>20</red>
                                                                          <green>179</green>
                                                                          <blue>229</blue>
                                                                        </color>
                                                                        <property applies_to="node" datatype="xsd:token" ref="style:font_color">#14b3e5</property>
                                                                      </clade>
                                                                      <clade>
                                                                        <branch_length>0.0003968838137</branch_length>
                                                                        <color>
                                                                          <red>20</red>
                                                                          <green>179</green>
                                                                          <blue>229</blue>
                                                                        </color>
                                                                        <clade>
                                                                          <name>Salmonella_175 (1 x Salmonella enterica)</name>
                                                                          <branch_length>0.008363004774</branch_length>
                                                                          <color>
                                                                            <red>20</red>
                                                                            <green>179</green>
                                                                            <blue>229</blue>
                                                                          </color>
                                                                          <property applies_to="node" datatype="xsd:token" ref="style:font_color">#14b3e5</property>
                                                                        </clade>
                                                                        <clade>
                                                                          <branch_length>0.0002765986137</branch_length>
                                                                          <color>
                                                                            <red>20</red>
                                                                            <green>179</green>
                                                                            <blue>229</blue>
                                                                          </color>
                                                                          <clade>
                                                                            <branch_length>0.0002689087414</branch_length>
                                                                            <color>
                                                                              <red>20</red>
                                                                              <green>179</green>
                                                                              <blue>229</blue>
                                                                            </color>
                                                                            <clade>
                                                                              <name>Salmonella_101 (1 x Salmonella enterica)</name>
                                                                              <branch_length>0.006923619658</branch_length>
                                                                              <color>
                                                                                <red>20</red>
                                                                                <green>179</green>
                                                                                <blue>229</blue>
                                                                              </color>
                                                                              <property applies_to="node" datatype="xsd:token" ref="style:font_color">#14b3e5</property>
                                                                            </clade>
                                                                            <clade>
                                                                              <branch_length>0.0001306131016</branch_length>
                                                                              <color>
                                                                                <red>20</red>
                                                                                <green>179</green>
                                                                                <blue>229</blue>
                                                                              </color>
                                                                              <clade>
                                                                                <name>Salmonella_144 (1 x Salmonella enterica)</name>
                                                                                <branch_length>0.006708445027</branch_length>
                                                                                <color>
                                                                                  <red>20</red>
                                                                                  <green>179</green>
                                                                                  <blue>229</blue>
                                                                                </color>
                                                                                <property applies_to="node" datatype="xsd:token" ref="style:font_color">#14b3e5</property>
                                                                              </clade>
                                                                              <clade>
                                                                                <branch_length>0.0001318550203</branch_length>
                                                                                <color>
                                                                                  <red>20</red>
                                                                                  <green>179</green>
                                                                                  <blue>229</blue>
                                                                                </color>
                                                                                <clade>
                                                                                  <name>Salmonella_124 (2 x Salmonella enterica)</name>
                                                                                  <branch_length>0.00608925242</branch_length>
                                                                                  <color>
                                                                                    <red>20</red>
                                                                                    <green>179</green>
                                                                                    <blue>229</blue>
                                                                                  </color>
                                                                                  <property applies_to="node" datatype="xsd:token" ref="style:font_color">#14b3e5</property>
                                                                                </clade>
                                                                                <clade>
                                                                                  <branch_length>0.0002373473253</branch_length>
                                                                                  <color>
                                                                                    <red>20</red>
                                                                                    <green>179</green>
                                                                                    <blue>229</blue>
                                                                                  </color>
                                                                                  <clade>
                                                                                    <branch_length>0.0004312484525</branch_length>
                                                                                    <color>
                                                                                      <red>20</red>
                                                                                      <green>179</green>
                                                                                      <blue>229</blue>
                                                                                    </color>
                                                                                    <clade>
                                                                                      <name>Salmonella_126 (9 x Salmonella enterica)</name>
                                                                                      <branch_length>0.006082122214</branch_length>
                                                                                      <color>
                                                                                        <red>20</red>
                                                                                        <green>179</green>
                                                                                        <blue>229</blue>
                                                                                      </color>
                                                                                      <property applies_to="node" datatype="xsd:token" ref="style:font_color">#14b3e5</property>
                                                                                    </clade>
                                                                                    <clade>
                                                                                      <name>Salmonella_146 (5 x Salmonella enterica)</name>
                                                                                      <branch_length>0.006140877493</branch_length>
                                                                                      <color>
                                                                                        <red>20</red>
                                                                                        <green>179</green>
                                                                                        <blue>229</blue>
                                                                                      </color>
                                                                                      <property applies_to="node" datatype="xsd:token" ref="style:font_color">#14b3e5</property>
                                                                                    </clade>
                                                                                  </clade>
                                                                                  <clade>
                                                                                    <branch_length>0.002760875504</branch_length>
                                                                                    <color>
                                                                                      <red>20</red>
                                                                                      <green>179</green>
                                                                                      <blue>229</blue>
                                                                                    </color>
                                                                                    <clade>
                                                                                      <name>Salmonella_066 (46 x Salmonella enterica)</name>
                                                                                      <branch_length>0.003295628121</branch_length>
                                                                                      <color>
                                                                                        <red>20</red>
                                                                                        <green>179</green>
                                                                                        <blue>229</blue>
                                                                                      </color>
                                                                                      <property applies_to="node" datatype="xsd:token" ref="style:font_color">#14b3e5</property>
                                                                                    </clade>
                                                                                    <clade>
                                                                                      <name>Salmonella_263 (1 x Salmonella enterica)</name>
                                                                                      <branch_length>0.003841371974</branch_length>
                                                                                      <color>
                                                                                        <red>20</red>
                                                                                        <green>179</green>
                                                                                        <blue>229</blue>
                                                                                      </color>
                                                                                      <property applies_to="node" datatype="xsd:token" ref="style:font_color">#14b3e5</property>
                                                                                    </clade>
                                                                                  </clade>
                                                                                </clade>
                                                                              </clade>
                                                                            </clade>
                                                                          </clade>
                                                                          <clade>
                                                                            <branch_length>0.001255083829</branch_length>
                                                                            <color>
                                                                              <red>20</red>
                                                                              <green>179</green>
                                                                              <blue>229</blue>
                                                                            </color>
                                                                            <clade>
                                                                              <name>Salmonella_045 (1 x Salmonella enterica)</name>
                                                                              <branch_length>0.006040710025</branch_length>
                                                                              <color>
                                                                                <red>20</red>
                                                                                <green>179</green>
                                                                                <blue>229</blue>
                                                                              </color>
                                                                              <property applies_to="node" datatype="xsd:token" ref="style:font_color">#14b3e5</property>
                                                                            </clade>
                                                                            <clade>
                                                                              <branch_length>0.0001470341813</branch_length>
                                                                              <color>
                                                                                <red>20</red>
                                                                                <green>179</green>
                                                                                <blue>229</blue>
                                                                              </color>
                                                                              <clade>
                                                                                <name>Salmonella_247 (1 x Salmonella enterica)</name>
                                                                                <branch_length>0.006458953954</branch_length>
                                                                                <color>
                                                                                  <red>20</red>
                                                                                  <green>179</green>
                                                                                  <blue>229</blue>
                                                                                </color>
                                                                                <property applies_to="node" datatype="xsd:token" ref="style:font_color">#14b3e5</property>
                                                                              </clade>
                                                                              <clade>
                                                                                <name>Salmonella_279 (1 x Salmonella enterica)</name>
                                                                                <branch_length>0.00602504611</branch_length>
                                                                                <color>
                                                                                  <red>20</red>
                                                                                  <green>179</green>
                                                                                  <blue>229</blue>
                                                                                </color>
                                                                                <property applies_to="node" datatype="xsd:token" ref="style:font_color">#14b3e5</property>
                                                                              </clade>
                                                                            </clade>
                                                                          </clade>
                                                                        </clade>
                                                                      </clade>
                                                                    </clade>
                                                                  </clade>
                                                                </clade>
                                                                <clade>
                                                                  <branch_length>0.000219159585</branch_length>
                                                                  <color>
                                                                    <red>20</red>
                                                                    <green>179</green>
                                                                    <blue>229</blue>
                                                                  </color>
                                                                  <clade>
                                                                    <branch_length>0.0005097084213</branch_length>
                                                                    <color>
                                                                      <red>20</red>
                                                                      <green>179</green>
                                                                      <blue>229</blue>
                                                                    </color>
                                                                    <clade>
                                                                      <name>Salmonella_025 (52 x Salmonella enterica)</name>
                                                                      <branch_length>0.006574085914</branch_length>
                                                                      <color>
                                                                        <red>20</red>
                                                                        <green>179</green>
                                                                        <blue>229</blue>
                                                                      </color>
                                                                      <property applies_to="node" datatype="xsd:token" ref="style:font_color">#14b3e5</property>
                                                                    </clade>
                                                                    <clade>
                                                                      <branch_length>0.0001079046633</branch_length>
                                                                      <color>
                                                                        <red>20</red>
                                                                        <green>179</green>
                                                                        <blue>229</blue>
                                                                      </color>
                                                                      <clade>
                                                                        <branch_length>0.0005354979075</branch_length>
                                                                        <color>
                                                                          <red>20</red>
                                                                          <green>179</green>
                                                                          <blue>229</blue>
                                                                        </color>
                                                                        <clade>
                                                                          <branch_length>0.0009991975967</branch_length>
                                                                          <color>
                                                                            <red>20</red>
                                                                            <green>179</green>
                                                                            <blue>229</blue>
                                                                          </color>
                                                                          <clade>
                                                                            <name>Salmonella_052 (2 x Salmonella enterica)</name>
                                                                            <branch_length>0.005530012771</branch_length>
                                                                            <color>
                                                                              <red>20</red>
                                                                              <green>179</green>
                                                                              <blue>229</blue>
                                                                            </color>
                                                                            <property applies_to="node" datatype="xsd:token" ref="style:font_color">#14b3e5</property>
                                                                          </clade>
                                                                          <clade>
                                                                            <name>Salmonella_138 (4 x Salmonella enterica)</name>
                                                                            <branch_length>0.005031987093</branch_length>
                                                                            <color>
                                                                              <red>20</red>
                                                                              <green>179</green>
                                                                              <blue>229</blue>
                                                                            </color>
                                                                            <property applies_to="node" datatype="xsd:token" ref="style:font_color">#14b3e5</property>
                                                                          </clade>
                                                                        </clade>
                                                                        <clade>
                                                                          <name>Salmonella_148 (8 x Salmonella enterica)</name>
                                                                          <branch_length>0.005909415893</branch_length>
                                                                          <color>
                                                                            <red>20</red>
                                                                            <green>179</green>
                                                                            <blue>229</blue>
                                                                          </color>
                                                                          <property applies_to="node" datatype="xsd:token" ref="style:font_color">#14b3e5</property>
                                                                        </clade>
                                                                      </clade>
                                                                      <clade>
                                                                        <branch_length>0.0001692718361</branch_length>
                                                                        <color>
                                                                          <red>20</red>
                                                                          <green>179</green>
                                                                          <blue>229</blue>
                                                                        </color>
                                                                        <clade>
                                                                          <name>Salmonella_093 (3 x Salmonella enterica)</name>
                                                                          <branch_length>0.006723048631</branch_length>
                                                                          <color>
                                                                            <red>20</red>
                                                                            <green>179</green>
                                                                            <blue>229</blue>
                                                                          </color>
                                                                          <property applies_to="node" datatype="xsd:token" ref="style:font_color">#14b3e5</property>
                                                                        </clade>
                                                                        <clade>
                                                                          <branch_length>0.0001534777693</branch_length>
                                                                          <color>
                                                                            <red>20</red>
                                                                            <green>179</green>
                                                                            <blue>229</blue>
                                                                          </color>
                                                                          <clade>
                                                                            <name>Salmonella_122 (8 x Salmonella enterica)</name>
                                                                            <branch_length>0.006670807488</branch_length>
                                                                            <color>
                                                                              <red>20</red>
                                                                              <green>179</green>
                                                                              <blue>229</blue>
                                                                            </color>
                                                                            <property applies_to="node" datatype="xsd:token" ref="style:font_color">#14b3e5</property>
                                                                          </clade>
                                                                          <clade>
                                                                            <branch_length>0.0003094868734</branch_length>
                                                                            <color>
                                                                              <red>20</red>
                                                                              <green>179</green>
                                                                              <blue>229</blue>
                                                                            </color>
                                                                            <clade>
                                                                              <branch_length>0.0001381579496</branch_length>
                                                                              <color>
                                                                                <red>20</red>
                                                                                <green>179</green>
                                                                                <blue>229</blue>
                                                                              </color>
                                                                              <clade>
                                                                                <branch_length>0.0001100647132</branch_length>
                                                                                <color>
                                                                                  <red>20</red>
                                                                                  <green>179</green>
                                                                                  <blue>229</blue>
                                                                                </color>
                                                                                <clade>
                                                                                  <name>Salmonella_152 (1 x Salmonella enterica)</name>
                                                                                  <branch_length>0.008140087128</branch_length>
                                                                                  <color>
                                                                                    <red>20</red>
                                                                                    <green>179</green>
                                                                                    <blue>229</blue>
                                                                                  </color>
                                                                                  <property applies_to="node" datatype="xsd:token" ref="style:font_color">#14b3e5</property>
                                                                                </clade>
                                                                                <clade>
                                                                                  <branch_length>0.0001874645241</branch_length>
                                                                                  <color>
                                                                                    <red>20</red>
                                                                                    <green>179</green>
                                                                                    <blue>229</blue>
                                                                                  </color>
                                                                                  <clade>
                                                                                    <name>Salmonella_060 (1 x Salmonella enterica)</name>
                                                                                    <branch_length>0.008159513585</branch_length>
                                                                                    <color>
                                                                                      <red>20</red>
                                                                                      <green>179</green>
                                                                                      <blue>229</blue>
                                                                                    </color>
                                                                                    <property applies_to="node" datatype="xsd:token" ref="style:font_color">#14b3e5</property>
                                                                                  </clade>
                                                                                  <clade>
                                                                                    <branch_length>0.000418376876</branch_length>
                                                                                    <color>
                                                                                      <red>20</red>
                                                                                      <green>179</green>
                                                                                      <blue>229</blue>
                                                                                    </color>
                                                                                    <clade>
                                                                                      <branch_length>0.0007983474061</branch_length>
                                                                                      <color>
                                                                                        <red>20</red>
                                                                                        <green>179</green>
                                                                                        <blue>229</blue>
                                                                                      </color>
                                                                                      <clade>
                                                                                        <name>Salmonella_080 (12 x Salmonella enterica)</name>
                                                                                        <branch_length>0.006262246054</branch_length>
                                                                                        <color>
                                                                                          <red>20</red>
                                                                                          <green>179</green>
                                                                                          <blue>229</blue>
                                                                                        </color>
                                                                                        <property applies_to="node" datatype="xsd:token" ref="style:font_color">#14b3e5</property>
                                                                                      </clade>
                                                                                      <clade>
                                                                                        <name>Salmonella_156 (1 x Salmonella enterica)</name>
                                                                                        <branch_length>0.007146753836</branch_length>
                                                                                        <color>
                                                                                          <red>20</red>
                                                                                          <green>179</green>
                                                                                          <blue>229</blue>
                                                                                        </color>
                                                                                        <property applies_to="node" datatype="xsd:token" ref="style:font_color">#14b3e5</property>
                                                                                      </clade>
                                                                                    </clade>
                                                                                    <clade>
                                                                                      <branch_length>0.0003489910159</branch_length>
                                                                                      <color>
                                                                                        <red>20</red>
                                                                                        <green>179</green>
                                                                                        <blue>229</blue>
                                                                                      </color>
                                                                                      <clade>
                                                                                        <branch_length>0.0011527139</branch_length>
                                                                                        <color>
                                                                                          <red>20</red>
                                                                                          <green>179</green>
                                                                                          <blue>229</blue>
                                                                                        </color>
                                                                                        <clade>
                                                                                          <name>Salmonella_248 (1 x Salmonella enterica)</name>
                                                                                          <branch_length>0.006320532877</branch_length>
                                                                                          <color>
                                                                                            <red>20</red>
                                                                                            <green>179</green>
                                                                                            <blue>229</blue>
                                                                                          </color>
                                                                                          <property applies_to="node" datatype="xsd:token" ref="style:font_color">#14b3e5</property>
                                                                                        </clade>
                                                                                        <clade>
                                                                                          <branch_length>0.0002771853469</branch_length>
                                                                                          <color>
                                                                                            <red>20</red>
                                                                                            <green>179</green>
                                                                                            <blue>229</blue>
                                                                                          </color>
                                                                                          <clade>
                                                                                            <branch_length>0.0009340689867</branch_length>
                                                                                            <color>
                                                                                              <red>20</red>
                                                                                              <green>179</green>
                                                                                              <blue>229</blue>
                                                                                            </color>
                                                                                            <clade>
                                                                                              <name>Salmonella_116 (10 x Salmonella enterica)</name>
                                                                                              <branch_length>0.003115460742</branch_length>
                                                                                              <color>
                                                                                                <red>20</red>
                                                                                                <green>179</green>
                                                                                                <blue>229</blue>
                                                                                              </color>
                                                                                              <property applies_to="node" datatype="xsd:token" ref="style:font_color">#14b3e5</property>
                                                                                            </clade>
                                                                                            <clade>
                                                                                              <branch_length>0.0005014865892</branch_length>
                                                                                              <color>
                                                                                                <red>20</red>
                                                                                                <green>179</green>
                                                                                                <blue>229</blue>
                                                                                              </color>
                                                                                              <clade>
                                                                                                <name>Salmonella_243 (1 x Salmonella enterica)</name>
                                                                                                <branch_length>0.004861641675</branch_length>
                                                                                                <color>
                                                                                                  <red>20</red>
                                                                                                  <green>179</green>
                                                                                                  <blue>229</blue>
                                                                                                </color>
                                                                                                <property applies_to="node" datatype="xsd:token" ref="style:font_color">#14b3e5</property>
                                                                                              </clade>
                                                                                              <clade>
                                                                                                <branch_length>0.0005626706406</branch_length>
                                                                                                <color>
                                                                                                  <red>20</red>
                                                                                                  <green>179</green>
                                                                                                  <blue>229</blue>
                                                                                                </color>
                                                                                                <clade>
                                                                                                  <branch_length>0.0002210413804</branch_length>
                                                                                                  <color>
                                                                                                    <red>20</red>
                                                                                                    <green>179</green>
                                                                                                    <blue>229</blue>
                                                                                                  </color>
                                                                                                  <clade>
                                                                                                    <name>Salmonella_016 (169 x Salmonella enterica)</name>
                                                                                                    <branch_length>0.004023040645</branch_length>
                                                                                                    <color>
                                                                                                      <red>20</red>
                                                                                                      <green>179</green>
                                                                                                      <blue>229</blue>
                                                                                                    </color>
                                                                                                    <property applies_to="node" datatype="xsd:token" ref="style:font_color">#14b3e5</property>
                                                                                                  </clade>
                                                                                                  <clade>
                                                                                                    <name>Salmonella_051 (1 x Salmonella enterica)</name>
                                                                                                    <branch_length>0.003269959241</branch_length>
                                                                                                    <color>
                                                                                                      <red>20</red>
                                                                                                      <green>179</green>
                                                                                                      <blue>229</blue>
                                                                                                    </color>
                                                                                                    <property applies_to="node" datatype="xsd:token" ref="style:font_color">#14b3e5</property>
                                                                                                  </clade>
                                                                                                </clade>
                                                                                                <clade>
                                                                                                  <branch_length>0.0001764703775</branch_length>
                                                                                                  <color>
                                                                                                    <red>20</red>
                                                                                                    <green>179</green>
                                                                                                    <blue>229</blue>
                                                                                                  </color>
                                                                                                  <clade>
                                                                                                    <name>Salmonella_231 (1 x Salmonella enterica)</name>
                                                                                                    <branch_length>0.003003825899</branch_length>
                                                                                                    <color>
                                                                                                      <red>20</red>
                                                                                                      <green>179</green>
                                                                                                      <blue>229</blue>
                                                                                                    </color>
                                                                                                    <property applies_to="node" datatype="xsd:token" ref="style:font_color">#14b3e5</property>
                                                                                                  </clade>
                                                                                                  <clade>
                                                                                                    <branch_length>0.0002520459238</branch_length>
                                                                                                    <color>
                                                                                                      <red>20</red>
                                                                                                      <green>179</green>
                                                                                                      <blue>229</blue>
                                                                                                    </color>
                                                                                                    <clade>
                                                                                                      <name>Salmonella_283 (1 x Salmonella enterica)</name>
                                                                                                      <branch_length>0.003887767904</branch_length>
                                                                                                      <color>
                                                                                                        <red>20</red>
                                                                                                        <green>179</green>
                                                                                                        <blue>229</blue>
                                                                                                      </color>
                                                                                                      <property applies_to="node" datatype="xsd:token" ref="style:font_color">#14b3e5</property>
                                                                                                    </clade>
                                                                                                    <clade>
                                                                                                      <name>Salmonella_286 (1 x Salmonella enterica)</name>
                                                                                                      <branch_length>0.003732231911</branch_length>
                                                                                                      <color>
                                                                                                        <red>20</red>
                                                                                                        <green>179</green>
                                                                                                        <blue>229</blue>
                                                                                                      </color>
                                                                                                      <property applies_to="node" datatype="xsd:token" ref="style:font_color">#14b3e5</property>
                                                                                                    </clade>
                                                                                                  </clade>
                                                                                                </clade>
                                                                                              </clade>
                                                                                            </clade>
                                                                                          </clade>
                                                                                          <clade>
                                                                                            <branch_length>0.002279668581</branch_length>
                                                                                            <color>
                                                                                              <red>20</red>
                                                                                              <green>179</green>
                                                                                              <blue>229</blue>
                                                                                            </color>
                                                                                            <clade>
                                                                                              <branch_length>0.0008522788412</branch_length>
                                                                                              <color>
                                                                                                <red>20</red>
                                                                                                <green>179</green>
                                                                                                <blue>229</blue>
                                                                                              </color>
                                                                                              <clade>
                                                                                                <name>Salmonella_228 (1 x Salmonella enterica)</name>
                                                                                                <branch_length>0.002648885129</branch_length>
                                                                                                <color>
                                                                                                  <red>20</red>
                                                                                                  <green>179</green>
                                                                                                  <blue>229</blue>
                                                                                                </color>
                                                                                                <property applies_to="node" datatype="xsd:token" ref="style:font_color">#14b3e5</property>
                                                                                              </clade>
                                                                                              <clade>
                                                                                                <name>Salmonella_285 (2 x Salmonella enterica)</name>
                                                                                                <branch_length>0.002318114741</branch_length>
                                                                                                <color>
                                                                                                  <red>20</red>
                                                                                                  <green>179</green>
                                                                                                  <blue>229</blue>
                                                                                                </color>
                                                                                                <property applies_to="node" datatype="xsd:token" ref="style:font_color">#14b3e5</property>
                                                                                              </clade>
                                                                                            </clade>
                                                                                            <clade>
                                                                                              <name>Salmonella_295 (1 x Salmonella enterica)</name>
                                                                                              <branch_length>0.002319813706</branch_length>
                                                                                              <color>
                                                                                                <red>20</red>
                                                                                                <green>179</green>
                                                                                                <blue>229</blue>
                                                                                              </color>
                                                                                              <property applies_to="node" datatype="xsd:token" ref="style:font_color">#14b3e5</property>
                                                                                            </clade>
                                                                                          </clade>
                                                                                        </clade>
                                                                                      </clade>
                                                                                      <clade>
                                                                                        <branch_length>0.0009347778978</branch_length>
                                                                                        <color>
                                                                                          <red>20</red>
                                                                                          <green>179</green>
                                                                                          <blue>229</blue>
                                                                                        </color>
                                                                                        <clade>
                                                                                          <name>Salmonella_142 (1 x Salmonella enterica)</name>
                                                                                          <branch_length>0.005756796338</branch_length>
                                                                                          <color>
                                                                                            <red>20</red>
                                                                                            <green>179</green>
                                                                                            <blue>229</blue>
                                                                                          </color>
                                                                                          <property applies_to="node" datatype="xsd:token" ref="style:font_color">#14b3e5</property>
                                                                                        </clade>
                                                                                        <clade>
                                                                                          <branch_length>0.0008459871169</branch_length>
                                                                                          <color>
                                                                                            <red>20</red>
                                                                                            <green>179</green>
                                                                                            <blue>229</blue>
                                                                                          </color>
                                                                                          <clade>
                                                                                            <branch_length>0.0003919915762</branch_length>
                                                                                            <color>
                                                                                              <red>20</red>
                                                                                              <green>179</green>
                                                                                              <blue>229</blue>
                                                                                            </color>
                                                                                            <clade>
                                                                                              <name>Salmonella_204 (5 x Salmonella enterica)</name>
                                                                                              <branch_length>0.004597077146</branch_length>
                                                                                              <color>
                                                                                                <red>20</red>
                                                                                                <green>179</green>
                                                                                                <blue>229</blue>
                                                                                              </color>
                                                                                              <property applies_to="node" datatype="xsd:token" ref="style:font_color">#14b3e5</property>
                                                                                            </clade>
                                                                                            <clade>
                                                                                              <branch_length>0.0005585795734</branch_length>
                                                                                              <color>
                                                                                                <red>20</red>
                                                                                                <green>179</green>
                                                                                                <blue>229</blue>
                                                                                              </color>
                                                                                              <clade>
                                                                                                <branch_length>9.448303172E-05</branch_length>
                                                                                                <color>
                                                                                                  <red>20</red>
                                                                                                  <green>179</green>
                                                                                                  <blue>229</blue>
                                                                                                </color>
                                                                                                <clade>
                                                                                                  <name>Salmonella_193 (2 x Salmonella enterica)</name>
                                                                                                  <branch_length>0.004051025957</branch_length>
                                                                                                  <color>
                                                                                                    <red>20</red>
                                                                                                    <green>179</green>
                                                                                                    <blue>229</blue>
                                                                                                  </color>
                                                                                                  <property applies_to="node" datatype="xsd:token" ref="style:font_color">#14b3e5</property>
                                                                                                </clade>
                                                                                                <clade>
                                                                                                  <name>Salmonella_218 (1 x Salmonella enterica)</name>
                                                                                                  <branch_length>0.00402497407</branch_length>
                                                                                                  <color>
                                                                                                    <red>20</red>
                                                                                                    <green>179</green>
                                                                                                    <blue>229</blue>
                                                                                                  </color>
                                                                                                  <property applies_to="node" datatype="xsd:token" ref="style:font_color">#14b3e5</property>
                                                                                                </clade>
                                                                                              </clade>
                                                                                              <clade>
                                                                                                <branch_length>0.0002080685808</branch_length>
                                                                                                <color>
                                                                                                  <red>20</red>
                                                                                                  <green>179</green>
                                                                                                  <blue>229</blue>
                                                                                                </color>
                                                                                                <clade>
                                                                                                  <name>Salmonella_225 (2 x Salmonella enterica)</name>
                                                                                                  <branch_length>0.003911384381</branch_length>
                                                                                                  <color>
                                                                                                    <red>20</red>
                                                                                                    <green>179</green>
                                                                                                    <blue>229</blue>
                                                                                                  </color>
                                                                                                  <property applies_to="node" datatype="xsd:token" ref="style:font_color">#14b3e5</property>
                                                                                                </clade>
                                                                                                <clade>
                                                                                                  <name>Salmonella_268 (1 x Salmonella enterica)</name>
                                                                                                  <branch_length>0.004213615321</branch_length>
                                                                                                  <color>
                                                                                                    <red>20</red>
                                                                                                    <green>179</green>
                                                                                                    <blue>229</blue>
                                                                                                  </color>
                                                                                                  <property applies_to="node" datatype="xsd:token" ref="style:font_color">#14b3e5</property>
                                                                                                </clade>
                                                                                              </clade>
                                                                                            </clade>
                                                                                          </clade>
                                                                                          <clade>
                                                                                            <name>Salmonella_297 (9 x Salmonella enterica)</name>
                                                                                            <branch_length>0.0050947126</branch_length>
                                                                                            <color>
                                                                                              <red>20</red>
                                                                                              <green>179</green>
                                                                                              <blue>229</blue>
                                                                                            </color>
                                                                                            <property applies_to="node" datatype="xsd:token" ref="style:font_color">#14b3e5</property>
                                                                                          </clade>
                                                                                        </clade>
                                                                                      </clade>
                                                                                    </clade>
                                                                                  </clade>
                                                                                </clade>
                                                                              </clade>
                                                                              <clade>
                                                                                <branch_length>0.0002161754528</branch_length>
                                                                                <color>
                                                                                  <red>20</red>
                                                                                  <green>179</green>
                                                                                  <blue>229</blue>
                                                                                </color>
                                                                                <clade>
                                                                                  <name>Salmonella_040 (13 x Salmonella enterica)</name>
                                                                                  <branch_length>0.006035360508</branch_length>
                                                                                  <color>
                                                                                    <red>20</red>
                                                                                    <green>179</green>
                                                                                    <blue>229</blue>
                                                                                  </color>
                                                                                  <property applies_to="node" datatype="xsd:token" ref="style:font_color">#14b3e5</property>
                                                                                </clade>
                                                                                <clade>
                                                                                  <branch_length>0.0001447459217</branch_length>
                                                                                  <color>
                                                                                    <red>20</red>
                                                                                    <green>179</green>
                                                                                    <blue>229</blue>
                                                                                  </color>
                                                                                  <clade>
                                                                                    <name>Salmonella_220 (2 x Salmonella enterica)</name>
                                                                                    <branch_length>0.005826467648</branch_length>
                                                                                    <color>
                                                                                      <red>20</red>
                                                                                      <green>179</green>
                                                                                      <blue>229</blue>
                                                                                    </color>
                                                                                    <property applies_to="node" datatype="xsd:token" ref="style:font_color">#14b3e5</property>
                                                                                  </clade>
                                                                                  <clade>
                                                                                    <branch_length>0.000120942248</branch_length>
                                                                                    <color>
                                                                                      <red>20</red>
                                                                                      <green>179</green>
                                                                                      <blue>229</blue>
                                                                                    </color>
                                                                                    <clade>
                                                                                      <name>Salmonella_012 (167 x Salmonella enterica)</name>
                                                                                      <branch_length>0.005591400899</branch_length>
                                                                                      <color>
                                                                                        <red>20</red>
                                                                                        <green>179</green>
                                                                                        <blue>229</blue>
                                                                                      </color>
                                                                                      <property applies_to="node" datatype="xsd:token" ref="style:font_color">#14b3e5</property>
                                                                                    </clade>
                                                                                    <clade>
                                                                                      <branch_length>0.0001450937707</branch_length>
                                                                                      <color>
                                                                                        <red>20</red>
                                                                                        <green>179</green>
                                                                                        <blue>229</blue>
                                                                                      </color>
                                                                                      <clade>
                                                                                        <branch_length>0.0008274827851</branch_length>
                                                                                        <color>
                                                                                          <red>20</red>
                                                                                          <green>179</green>
                                                                                          <blue>229</blue>
                                                                                        </color>
                                                                                        <clade>
                                                                                          <name>Salmonella_087 (4 x Salmonella enterica)</name>
                                                                                          <branch_length>0.005606004037</branch_length>
                                                                                          <color>
                                                                                            <red>20</red>
                                                                                            <green>179</green>
                                                                                            <blue>229</blue>
                                                                                          </color>
                                                                                          <property applies_to="node" datatype="xsd:token" ref="style:font_color">#14b3e5</property>
                                                                                        </clade>
                                                                                        <clade>
                                                                                          <name>Salmonella_233 (1 x Salmonella enterica)</name>
                                                                                          <branch_length>0.005777996033</branch_length>
                                                                                          <color>
                                                                                            <red>20</red>
                                                                                            <green>179</green>
                                                                                            <blue>229</blue>
                                                                                          </color>
                                                                                          <property applies_to="node" datatype="xsd:token" ref="style:font_color">#14b3e5</property>
                                                                                        </clade>
                                                                                      </clade>
                                                                                      <clade>
                                                                                        <branch_length>8.065567818E-05</branch_length>
                                                                                        <color>
                                                                                          <red>20</red>
                                                                                          <green>179</green>
                                                                                          <blue>229</blue>
                                                                                        </color>
                                                                                        <clade>
                                                                                          <name>Salmonella_128 (1 x Salmonella enterica)</name>
                                                                                          <branch_length>0.006436849013</branch_length>
                                                                                          <color>
                                                                                            <red>20</red>
                                                                                            <green>179</green>
                                                                                            <blue>229</blue>
                                                                                          </color>
                                                                                          <property applies_to="node" datatype="xsd:token" ref="style:font_color">#14b3e5</property>
                                                                                        </clade>
                                                                                        <clade>
                                                                                          <branch_length>0.0001666021999</branch_length>
                                                                                          <color>
                                                                                            <red>20</red>
                                                                                            <green>179</green>
                                                                                            <blue>229</blue>
                                                                                          </color>
                                                                                          <clade>
                                                                                            <branch_length>7.831587573E-05</branch_length>
                                                                                            <color>
                                                                                              <red>20</red>
                                                                                              <green>179</green>
                                                                                              <blue>229</blue>
                                                                                            </color>
                                                                                            <clade>
                                                                                              <name>Salmonella_065 (38 x Salmonella enterica)</name>
                                                                                              <branch_length>0.006071431097</branch_length>
                                                                                              <color>
                                                                                                <red>20</red>
                                                                                                <green>179</green>
                                                                                                <blue>229</blue>
                                                                                              </color>
                                                                                              <property applies_to="node" datatype="xsd:token" ref="style:font_color">#14b3e5</property>
                                                                                            </clade>
                                                                                            <clade>
                                                                                              <name>Salmonella_235 (1 x Salmonella enterica)</name>
                                                                                              <branch_length>0.006409569178</branch_length>
                                                                                              <color>
                                                                                                <red>20</red>
                                                                                                <green>179</green>
                                                                                                <blue>229</blue>
                                                                                              </color>
                                                                                              <property applies_to="node" datatype="xsd:token" ref="style:font_color">#14b3e5</property>
                                                                                            </clade>
                                                                                          </clade>
                                                                                          <clade>
                                                                                            <branch_length>7.03430851E-05</branch_length>
                                                                                            <color>
                                                                                              <red>20</red>
                                                                                              <green>179</green>
                                                                                              <blue>229</blue>
                                                                                            </color>
                                                                                            <clade>
                                                                                              <name>Salmonella_019 (70 x Salmonella enterica)</name>
                                                                                              <branch_length>0.006034929305</branch_length>
                                                                                              <color>
                                                                                                <red>20</red>
                                                                                                <green>179</green>
                                                                                                <blue>229</blue>
                                                                                              </color>
                                                                                              <property applies_to="node" datatype="xsd:token" ref="style:font_color">#14b3e5</property>
                                                                                            </clade>
                                                                                            <clade>
                                                                                              <branch_length>0.000218585832</branch_length>
                                                                                              <color>
                                                                                                <red>20</red>
                                                                                                <green>179</green>
                                                                                                <blue>229</blue>
                                                                                              </color>
                                                                                              <clade>
                                                                                                <branch_length>0.0001995082566</branch_length>
                                                                                                <color>
                                                                                                  <red>20</red>
                                                                                                  <green>179</green>
                                                                                                  <blue>229</blue>
                                                                                                </color>
                                                                                                <clade>
                                                                                                  <name>Salmonella_097 (42 x Salmonella enterica)</name>
                                                                                                  <branch_length>0.005833927542</branch_length>
                                                                                                  <color>
                                                                                                    <red>20</red>
                                                                                                    <green>179</green>
                                                                                                    <blue>229</blue>
                                                                                                  </color>
                                                                                                  <property applies_to="node" datatype="xsd:token" ref="style:font_color">#14b3e5</property>
                                                                                                </clade>
                                                                                                <clade>
                                                                                                  <branch_length>0.000204263255</branch_length>
                                                                                                  <color>
                                                                                                    <red>20</red>
                                                                                                    <green>179</green>
                                                                                                    <blue>229</blue>
                                                                                                  </color>
                                                                                                  <clade>
                                                                                                    <branch_length>0.001130463555</branch_length>
                                                                                                    <color>
                                                                                                      <red>20</red>
                                                                                                      <green>179</green>
                                                                                                      <blue>229</blue>
                                                                                                    </color>
                                                                                                    <clade>
                                                                                                      <name>Salmonella_073 (3 x Salmonella enterica)</name>
                                                                                                      <branch_length>0.005555939395</branch_length>
                                                                                                      <color>
                                                                                                        <red>20</red>
                                                                                                        <green>179</green>
                                                                                                        <blue>229</blue>
                                                                                                      </color>
                                                                                                      <property applies_to="node" datatype="xsd:token" ref="style:font_color">#14b3e5</property>
                                                                                                    </clade>
                                                                                                    <clade>
                                                                                                      <name>Salmonella_086 (3 x Salmonella enterica)</name>
                                                                                                      <branch_length>0.004161060322</branch_length>
                                                                                                      <color>
                                                                                                        <red>20</red>
                                                                                                        <green>179</green>
                                                                                                        <blue>229</blue>
                                                                                                      </color>
                                                                                                      <property applies_to="node" datatype="xsd:token" ref="style:font_color">#14b3e5</property>
                                                                                                    </clade>
                                                                                                  </clade>
                                                                                                  <clade>
                                                                                                    <branch_length>0.0001957612694</branch_length>
                                                                                                    <color>
                                                                                                      <red>20</red>
                                                                                                      <green>179</green>
                                                                                                      <blue>229</blue>
                                                                                                    </color>
                                                                                                    <clade>
                                                                                                      <name>Salmonella_049 (18 x Salmonella enterica)</name>
                                                                                                      <branch_length>0.005639555864</branch_length>
                                                                                                      <color>
                                                                                                        <red>20</red>
                                                                                                        <green>179</green>
                                                                                                        <blue>229</blue>
                                                                                                      </color>
                                                                                                      <property applies_to="node" datatype="xsd:token" ref="style:font_color">#14b3e5</property>
                                                                                                    </clade>
                                                                                                    <clade>
                                                                                                      <branch_length>0.0002017256338</branch_length>
                                                                                                      <color>
                                                                                                        <red>20</red>
                                                                                                        <green>179</green>
                                                                                                        <blue>229</blue>
                                                                                                      </color>
                                                                                                      <clade>
                                                                                                        <branch_length>0.0001950128208</branch_length>
                                                                                                        <color>
                                                                                                          <red>20</red>
                                                                                                          <green>179</green>
                                                                                                          <blue>229</blue>
                                                                                                        </color>
                                                                                                        <clade>
                                                                                                          <name>Salmonella_129 (1 x Salmonella enterica)</name>
                                                                                                          <branch_length>0.00576046994</branch_length>
                                                                                                          <color>
                                                                                                            <red>20</red>
                                                                                                            <green>179</green>
                                                                                                            <blue>229</blue>
                                                                                                          </color>
                                                                                                          <property applies_to="node" datatype="xsd:token" ref="style:font_color">#14b3e5</property>
                                                                                                        </clade>
                                                                                                        <clade>
                                                                                                          <name>Salmonella_154 (3 x Salmonella enterica)</name>
                                                                                                          <branch_length>0.005898530129</branch_length>
                                                                                                          <color>
                                                                                                            <red>20</red>
                                                                                                            <green>179</green>
                                                                                                            <blue>229</blue>
                                                                                                          </color>
                                                                                                          <property applies_to="node" datatype="xsd:token" ref="style:font_color">#14b3e5</property>
                                                                                                        </clade>
                                                                                                      </clade>
                                                                                                      <clade>
                                                                                                        <branch_length>0.0004474140587</branch_length>
                                                                                                        <color>
                                                                                                          <red>20</red>
                                                                                                          <green>179</green>
                                                                                                          <blue>229</blue>
                                                                                                        </color>
                                                                                                        <clade>
                                                                                                          <name>Salmonella_031 (53 x Salmonella enterica)</name>
                                                                                                          <branch_length>0.005513973534</branch_length>
                                                                                                          <color>
                                                                                                            <red>20</red>
                                                                                                            <green>179</green>
                                                                                                            <blue>229</blue>
                                                                                                          </color>
                                                                                                          <property applies_to="node" datatype="xsd:token" ref="style:font_color">#14b3e5</property>
                                                                                                        </clade>
                                                                                                        <clade>
                                                                                                          <branch_length>0.0001737421844</branch_length>
                                                                                                          <color>
                                                                                                            <red>20</red>
                                                                                                            <green>179</green>
                                                                                                            <blue>229</blue>
                                                                                                          </color>
                                                                                                          <clade>
                                                                                                            <name>Salmonella_200 (1 x Salmonella enterica)</name>
                                                                                                            <branch_length>0.005616537761</branch_length>
                                                                                                            <color>
                                                                                                              <red>20</red>
                                                                                                              <green>179</green>
                                                                                                              <blue>229</blue>
                                                                                                            </color>
                                                                                                            <property applies_to="node" datatype="xsd:token" ref="style:font_color">#14b3e5</property>
                                                                                                          </clade>
                                                                                                          <clade>
                                                                                                            <name>Salmonella_240 (1 x Salmonella enterica)</name>
                                                                                                            <branch_length>0.005902462173</branch_length>
                                                                                                            <color>
                                                                                                              <red>20</red>
                                                                                                              <green>179</green>
                                                                                                              <blue>229</blue>
                                                                                                            </color>
                                                                                                            <property applies_to="node" datatype="xsd:token" ref="style:font_color">#14b3e5</property>
                                                                                                          </clade>
                                                                                                        </clade>
                                                                                                      </clade>
                                                                                                    </clade>
                                                                                                  </clade>
                                                                                                </clade>
                                                                                              </clade>
                                                                                              <clade>
                                                                                                <branch_length>9.072067041E-05</branch_length>
                                                                                                <color>
                                                                                                  <red>20</red>
                                                                                                  <green>179</green>
                                                                                                  <blue>229</blue>
                                                                                                </color>
                                                                                                <clade>
                                                                                                  <name>Salmonella_112 (4 x Salmonella enterica)</name>
                                                                                                  <branch_length>0.005975334905</branch_length>
                                                                                                  <color>
                                                                                                    <red>20</red>
                                                                                                    <green>179</green>
                                                                                                    <blue>229</blue>
                                                                                                  </color>
                                                                                                  <property applies_to="node" datatype="xsd:token" ref="style:font_color">#14b3e5</property>
                                                                                                </clade>
                                                                                                <clade>
                                                                                                  <branch_length>0.0001432995778</branch_length>
                                                                                                  <color>
                                                                                                    <red>20</red>
                                                                                                    <green>179</green>
                                                                                                    <blue>229</blue>
                                                                                                  </color>
                                                                                                  <clade>
                                                                                                    <name>Salmonella_121 (1 x Salmonella enterica)</name>
                                                                                                    <branch_length>0.00550733041</branch_length>
                                                                                                    <color>
                                                                                                      <red>20</red>
                                                                                                      <green>179</green>
                                                                                                      <blue>229</blue>
                                                                                                    </color>
                                                                                                    <property applies_to="node" datatype="xsd:token" ref="style:font_color">#14b3e5</property>
                                                                                                  </clade>
                                                                                                  <clade>
                                                                                                    <branch_length>3.727315925E-05</branch_length>
                                                                                                    <color>
                                                                                                      <red>20</red>
                                                                                                      <green>179</green>
                                                                                                      <blue>229</blue>
                                                                                                    </color>
                                                                                                    <clade>
                                                                                                      <name>Salmonella_140 (1 x Salmonella enterica)</name>
                                                                                                      <branch_length>0.006253329106</branch_length>
                                                                                                      <color>
                                                                                                        <red>20</red>
                                                                                                        <green>179</green>
                                                                                                        <blue>229</blue>
                                                                                                      </color>
                                                                                                      <property applies_to="node" datatype="xsd:token" ref="style:font_color">#14b3e5</property>
                                                                                                    </clade>
                                                                                                    <clade>
                                                                                                      <branch_length>0.0001802870538</branch_length>
                                                                                                      <color>
                                                                                                        <red>20</red>
                                                                                                        <green>179</green>
                                                                                                        <blue>229</blue>
                                                                                                      </color>
                                                                                                      <clade>
                                                                                                        <branch_length>5.218828301E-05</branch_length>
                                                                                                        <color>
                                                                                                          <red>20</red>
                                                                                                          <green>179</green>
                                                                                                          <blue>229</blue>
                                                                                                        </color>
                                                                                                        <clade>
                                                                                                          <name>Salmonella_143 (1 x Salmonella enterica)</name>
                                                                                                          <branch_length>0.00634274818</branch_length>
                                                                                                          <color>
                                                                                                            <red>20</red>
                                                                                                            <green>179</green>
                                                                                                            <blue>229</blue>
                                                                                                          </color>
                                                                                                          <property applies_to="node" datatype="xsd:token" ref="style:font_color">#14b3e5</property>
                                                                                                        </clade>
                                                                                                        <clade>
                                                                                                          <branch_length>0.0001260433346</branch_length>
                                                                                                          <color>
                                                                                                            <red>20</red>
                                                                                                            <green>179</green>
                                                                                                            <blue>229</blue>
                                                                                                          </color>
                                                                                                          <clade>
                                                                                                            <name>Salmonella_246 (1 x Salmonella enterica)</name>
                                                                                                            <branch_length>0.006518181413</branch_length>
                                                                                                            <color>
                                                                                                              <red>20</red>
                                                                                                              <green>179</green>
                                                                                                              <blue>229</blue>
                                                                                                            </color>
                                                                                                            <property applies_to="node" datatype="xsd:token" ref="style:font_color">#14b3e5</property>
                                                                                                          </clade>
                                                                                                          <clade>
                                                                                                            <branch_length>0.0001247564796</branch_length>
                                                                                                            <color>
                                                                                                              <red>20</red>
                                                                                                              <green>179</green>
                                                                                                              <blue>229</blue>
                                                                                                            </color>
                                                                                                            <clade>
                                                                                                              <branch_length>0.002349997871</branch_length>
                                                                                                              <color>
                                                                                                                <red>20</red>
                                                                                                                <green>179</green>
                                                                                                                <blue>229</blue>
                                                                                                              </color>
                                                                                                              <clade>
                                                                                                                <name>Salmonella_258 (2 x Salmonella enterica)</name>
                                                                                                                <branch_length>0.003787925467</branch_length>
                                                                                                                <color>
                                                                                                                  <red>20</red>
                                                                                                                  <green>179</green>
                                                                                                                  <blue>229</blue>
                                                                                                                </color>
                                                                                                                <property applies_to="node" datatype="xsd:token" ref="style:font_color">#14b3e5</property>
                                                                                                              </clade>
                                                                                                              <clade>
                                                                                                                <name>Salmonella_284 (1 x Salmonella enterica)</name>
                                                                                                                <branch_length>0.00380307436</branch_length>
                                                                                                                <color>
                                                                                                                  <red>20</red>
                                                                                                                  <green>179</green>
                                                                                                                  <blue>229</blue>
                                                                                                                </color>
                                                                                                                <property applies_to="node" datatype="xsd:token" ref="style:font_color">#14b3e5</property>
                                                                                                              </clade>
                                                                                                            </clade>
                                                                                                            <clade>
                                                                                                              <branch_length>2.660753671E-05</branch_length>
                                                                                                              <color>
                                                                                                                <red>20</red>
                                                                                                                <green>179</green>
                                                                                                                <blue>229</blue>
                                                                                                              </color>
                                                                                                              <clade>
                                                                                                                <branch_length>0.0001402168855</branch_length>
                                                                                                                <color>
                                                                                                                  <red>20</red>
                                                                                                                  <green>179</green>
                                                                                                                  <blue>229</blue>
                                                                                                                </color>
                                                                                                                <clade>
                                                                                                                  <name>Salmonella_081 (1 x Salmonella enterica)</name>
                                                                                                                  <branch_length>0.006460838951</branch_length>
                                                                                                                  <color>
                                                                                                                    <red>20</red>
                                                                                                                    <green>179</green>
                                                                                                                    <blue>229</blue>
                                                                                                                  </color>
                                                                                                                  <property applies_to="node" datatype="xsd:token" ref="style:font_color">#14b3e5</property>
                                                                                                                </clade>
                                                                                                                <clade>
                                                                                                                  <branch_length>4.45691403E-05</branch_length>
                                                                                                                  <color>
                                                                                                                    <red>20</red>
                                                                                                                    <green>179</green>
                                                                                                                    <blue>229</blue>
                                                                                                                  </color>
                                                                                                                  <clade>
                                                                                                                    <name>Salmonella_084 (1 x Salmonella enterica)</name>
                                                                                                                    <branch_length>0.00598745048</branch_length>
                                                                                                                    <color>
                                                                                                                      <red>20</red>
                                                                                                                      <green>179</green>
                                                                                                                      <blue>229</blue>
                                                                                                                    </color>
                                                                                                                    <property applies_to="node" datatype="xsd:token" ref="style:font_color">#14b3e5</property>
                                                                                                                  </clade>
                                                                                                                  <clade>
                                                                                                                    <branch_length>0.0001629197504</branch_length>
                                                                                                                    <color>
                                                                                                                      <red>20</red>
                                                                                                                      <green>179</green>
                                                                                                                      <blue>229</blue>
                                                                                                                    </color>
                                                                                                                    <clade>
                                                                                                                      <name>Salmonella_119 (1 x Salmonella enterica)</name>
                                                                                                                      <branch_length>0.006224872079</branch_length>
                                                                                                                      <color>
                                                                                                                        <red>20</red>
                                                                                                                        <green>179</green>
                                                                                                                        <blue>229</blue>
                                                                                                                      </color>
                                                                                                                      <property applies_to="node" datatype="xsd:token" ref="style:font_color">#14b3e5</property>
                                                                                                                    </clade>
                                                                                                                    <clade>
                                                                                                                      <name>Salmonella_234 (2 x Salmonella enterica)</name>
                                                                                                                      <branch_length>0.006433127914</branch_length>
                                                                                                                      <color>
                                                                                                                        <red>20</red>
                                                                                                                        <green>179</green>
                                                                                                                        <blue>229</blue>
                                                                                                                      </color>
                                                                                                                      <property applies_to="node" datatype="xsd:token" ref="style:font_color">#14b3e5</property>
                                                                                                                    </clade>
                                                                                                                  </clade>
                                                                                                                </clade>
                                                                                                              </clade>
                                                                                                              <clade>
                                                                                                                <branch_length>0.0001777094876</branch_length>
                                                                                                                <color>
                                                                                                                  <red>20</red>
                                                                                                                  <green>179</green>
                                                                                                                  <blue>229</blue>
                                                                                                                </color>
                                                                                                                <clade>
                                                                                                                  <branch_length>7.274397649E-05</branch_length>
                                                                                                                  <color>
                                                                                                                    <red>20</red>
                                                                                                                    <green>179</green>
                                                                                                                    <blue>229</blue>
                                                                                                                  </color>
                                                                                                                  <clade>
                                                                                                                    <name>Salmonella_242 (1 x Salmonella enterica)</name>
                                                                                                                    <branch_length>0.00608715415</branch_length>
                                                                                                                    <color>
                                                                                                                      <red>20</red>
                                                                                                                      <green>179</green>
                                                                                                                      <blue>229</blue>
                                                                                                                    </color>
                                                                                                                    <property applies_to="node" datatype="xsd:token" ref="style:font_color">#14b3e5</property>
                                                                                                                  </clade>
                                                                                                                  <clade>
                                                                                                                    <branch_length>0.0001306696795</branch_length>
                                                                                                                    <color>
                                                                                                                      <red>20</red>
                                                                                                                      <green>179</green>
                                                                                                                      <blue>229</blue>
                                                                                                                    </color>
                                                                                                                    <clade>
                                                                                                                      <branch_length>0.000112459813</branch_length>
                                                                                                                      <color>
                                                                                                                        <red>20</red>
                                                                                                                        <green>179</green>
                                                                                                                        <blue>229</blue>
                                                                                                                      </color>
                                                                                                                      <clade>
                                                                                                                        <name>Salmonella_208 (3 x Salmonella enterica)</name>
                                                                                                                        <branch_length>0.005798996892</branch_length>
                                                                                                                        <color>
                                                                                                                          <red>20</red>
                                                                                                                          <green>179</green>
                                                                                                                          <blue>229</blue>
                                                                                                                        </color>
                                                                                                                        <property applies_to="node" datatype="xsd:token" ref="style:font_color">#14b3e5</property>
                                                                                                                      </clade>
                                                                                                                      <clade>
                                                                                                                        <name>Salmonella_251 (1 x Salmonella enterica)</name>
                                                                                                                        <branch_length>0.00589300273</branch_length>
                                                                                                                        <color>
                                                                                                                          <red>20</red>
                                                                                                                          <green>179</green>
                                                                                                                          <blue>229</blue>
                                                                                                                        </color>
                                                                                                                        <property applies_to="node" datatype="xsd:token" ref="style:font_color">#14b3e5</property>
                                                                                                                      </clade>
                                                                                                                    </clade>
                                                                                                                    <clade>
                                                                                                                      <branch_length>0.0001548269211</branch_length>
                                                                                                                      <color>
                                                                                                                        <red>20</red>
                                                                                                                        <green>179</green>
                                                                                                                        <blue>229</blue>
                                                                                                                      </color>
                                                                                                                      <clade>
                                                                                                                        <branch_length>0.002216369845</branch_length>
                                                                                                                        <color>
                                                                                                                          <red>20</red>
                                                                                                                          <green>179</green>
                                                                                                                          <blue>229</blue>
                                                                                                                        </color>
                                                                                                                        <clade>
                                                                                                                          <name>Salmonella_125 (1 x Salmonella enterica)</name>
                                                                                                                          <branch_length>0.004265640862</branch_length>
                                                                                                                          <color>
                                                                                                                            <red>20</red>
                                                                                                                            <green>179</green>
                                                                                                                            <blue>229</blue>
                                                                                                                          </color>
                                                                                                                          <property applies_to="node" datatype="xsd:token" ref="style:font_color">#14b3e5</property>
                                                                                                                        </clade>
                                                                                                                        <clade>
                                                                                                                          <name>Salmonella_201 (5 x Salmonella enterica)</name>
                                                                                                                          <branch_length>0.003728359006</branch_length>
                                                                                                                          <color>
                                                                                                                            <red>20</red>
                                                                                                                            <green>179</green>
                                                                                                                            <blue>229</blue>
                                                                                                                          </color>
                                                                                                                          <property applies_to="node" datatype="xsd:token" ref="style:font_color">#14b3e5</property>
                                                                                                                        </clade>
                                                                                                                      </clade>
                                                                                                                      <clade>
                                                                                                                        <branch_length>6.132724229E-05</branch_length>
                                                                                                                        <color>
                                                                                                                          <red>20</red>
                                                                                                                          <green>179</green>
                                                                                                                          <blue>229</blue>
                                                                                                                        </color>
                                                                                                                        <clade>
                                                                                                                          <branch_length>0.002794050612</branch_length>
                                                                                                                          <color>
                                                                                                                            <red>20</red>
                                                                                                                            <green>179</green>
                                                                                                                            <blue>229</blue>
                                                                                                                          </color>
                                                                                                                          <clade>
                                                                                                                            <name>Salmonella_088 (3 x Salmonella enterica)</name>
                                                                                                                            <branch_length>0.003059560899</branch_length>
                                                                                                                            <color>
                                                                                                                              <red>20</red>
                                                                                                                              <green>179</green>
                                                                                                                              <blue>229</blue>
                                                                                                                            </color>
                                                                                                                            <property applies_to="node" datatype="xsd:token" ref="style:font_color">#14b3e5</property>
                                                                                                                          </clade>
                                                                                                                          <clade>
                                                                                                                            <name>Salmonella_089 (3 x Salmonella enterica)</name>
                                                                                                                            <branch_length>0.00343743898</branch_length>
                                                                                                                            <color>
                                                                                                                              <red>20</red>
                                                                                                                              <green>179</green>
                                                                                                                              <blue>229</blue>
                                                                                                                            </color>
                                                                                                                            <property applies_to="node" datatype="xsd:token" ref="style:font_color">#14b3e5</property>
                                                                                                                          </clade>
                                                                                                                        </clade>
                                                                                                                        <clade>
                                                                                                                          <name>Salmonella_282 (1 x Salmonella enterica)</name>
                                                                                                                          <branch_length>0.005775439553</branch_length>
                                                                                                                          <color>
                                                                                                                            <red>20</red>
                                                                                                                            <green>179</green>
                                                                                                                            <blue>229</blue>
                                                                                                                          </color>
                                                                                                                          <property applies_to="node" datatype="xsd:token" ref="style:font_color">#14b3e5</property>
                                                                                                                        </clade>
                                                                                                                      </clade>
                                                                                                                    </clade>
                                                                                                                  </clade>
                                                                                                                </clade>
                                                                                                                <clade>
                                                                                                                  <name>Salmonella_287 (1 x Salmonella enterica)</name>
                                                                                                                  <branch_length>0.005748127587</branch_length>
                                                                                                                  <color>
                                                                                                                    <red>20</red>
                                                                                                                    <green>179</green>
                                                                                                                    <blue>229</blue>
                                                                                                                  </color>
                                                                                                                  <property applies_to="node" datatype="xsd:token" ref="style:font_color">#14b3e5</property>
                                                                                                                </clade>
                                                                                                              </clade>
                                                                                                            </clade>
                                                                                                          </clade>
                                                                                                        </clade>
                                                                                                      </clade>
                                                                                                      <clade>
                                                                                                        <branch_length>6.881815352E-05</branch_length>
                                                                                                        <color>
                                                                                                          <red>20</red>
                                                                                                          <green>179</green>
                                                                                                          <blue>229</blue>
                                                                                                        </color>
                                                                                                        <clade>
                                                                                                          <branch_length>8.726441592E-05</branch_length>
                                                                                                          <color>
                                                                                                            <red>20</red>
                                                                                                            <green>179</green>
                                                                                                            <blue>229</blue>
                                                                                                          </color>
                                                                                                          <clade>
                                                                                                            <branch_length>0.0001155641585</branch_length>
                                                                                                            <color>
                                                                                                              <red>20</red>
                                                                                                              <green>179</green>
                                                                                                              <blue>229</blue>
                                                                                                            </color>
                                                                                                            <clade>
                                                                                                              <name>Salmonella_032 (8 x Salmonella enterica)</name>
                                                                                                              <branch_length>0.005446768366</branch_length>
                                                                                                              <color>
                                                                                                                <red>20</red>
                                                                                                                <green>179</green>
                                                                                                                <blue>229</blue>
                                                                                                              </color>
                                                                                                              <property applies_to="node" datatype="xsd:token" ref="style:font_color">#14b3e5</property>
                                                                                                            </clade>
                                                                                                            <clade>
                                                                                                              <branch_length>9.582401253E-05</branch_length>
                                                                                                              <color>
                                                                                                                <red>20</red>
                                                                                                                <green>179</green>
                                                                                                                <blue>229</blue>
                                                                                                              </color>
                                                                                                              <clade>
                                                                                                                <branch_length>0.0001665963064</branch_length>
                                                                                                                <color>
                                                                                                                  <red>20</red>
                                                                                                                  <green>179</green>
                                                                                                                  <blue>229</blue>
                                                                                                                </color>
                                                                                                                <clade>
                                                                                                                  <name>Salmonella_010 (162 x Salmonella enterica)</name>
                                                                                                                  <branch_length>0.005975387059</branch_length>
                                                                                                                  <color>
                                                                                                                    <red>20</red>
                                                                                                                    <green>179</green>
                                                                                                                    <blue>229</blue>
                                                                                                                  </color>
                                                                                                                  <property applies_to="node" datatype="xsd:token" ref="style:font_color">#14b3e5</property>
                                                                                                                </clade>
                                                                                                                <clade>
                                                                                                                  <name>Salmonella_213 (1 x Salmonella enterica)</name>
                                                                                                                  <branch_length>0.006084612571</branch_length>
                                                                                                                  <color>
                                                                                                                    <red>20</red>
                                                                                                                    <green>179</green>
                                                                                                                    <blue>229</blue>
                                                                                                                  </color>
                                                                                                                  <property applies_to="node" datatype="xsd:token" ref="style:font_color">#14b3e5</property>
                                                                                                                </clade>
                                                                                                              </clade>
                                                                                                              <clade>
                                                                                                                <branch_length>7.348268991E-05</branch_length>
                                                                                                                <color>
                                                                                                                  <red>20</red>
                                                                                                                  <green>179</green>
                                                                                                                  <blue>229</blue>
                                                                                                                </color>
                                                                                                                <clade>
                                                                                                                  <branch_length>0.000308834482</branch_length>
                                                                                                                  <color>
                                                                                                                    <red>20</red>
                                                                                                                    <green>179</green>
                                                                                                                    <blue>229</blue>
                                                                                                                  </color>
                                                                                                                  <clade>
                                                                                                                    <name>Salmonella_069 (18 x Salmonella enterica)</name>
                                                                                                                    <branch_length>0.00576980086</branch_length>
                                                                                                                    <color>
                                                                                                                      <red>20</red>
                                                                                                                      <green>179</green>
                                                                                                                      <blue>229</blue>
                                                                                                                    </color>
                                                                                                                    <property applies_to="node" datatype="xsd:token" ref="style:font_color">#14b3e5</property>
                                                                                                                  </clade>
                                                                                                                  <clade>
                                                                                                                    <name>Salmonella_245 (7 x Salmonella enterica)</name>
                                                                                                                    <branch_length>0.005605198909</branch_length>
                                                                                                                    <color>
                                                                                                                      <red>20</red>
                                                                                                                      <green>179</green>
                                                                                                                      <blue>229</blue>
                                                                                                                    </color>
                                                                                                                    <property applies_to="node" datatype="xsd:token" ref="style:font_color">#14b3e5</property>
                                                                                                                  </clade>
                                                                                                                </clade>
                                                                                                                <clade>
                                                                                                                  <branch_length>8.731997514E-05</branch_length>
                                                                                                                  <color>
                                                                                                                    <red>20</red>
                                                                                                                    <green>179</green>
                                                                                                                    <blue>229</blue>
                                                                                                                  </color>
                                                                                                                  <clade>
                                                                                                                    <name>Salmonella_139 (2 x Salmonella enterica)</name>
                                                                                                                    <branch_length>0.005895100534</branch_length>
                                                                                                                    <color>
                                                                                                                      <red>20</red>
                                                                                                                      <green>179</green>
                                                                                                                      <blue>229</blue>
                                                                                                                    </color>
                                                                                                                    <property applies_to="node" datatype="xsd:token" ref="style:font_color">#14b3e5</property>
                                                                                                                  </clade>
                                                                                                                  <clade>
                                                                                                                    <branch_length>0.0001333269756</branch_length>
                                                                                                                    <color>
                                                                                                                      <red>20</red>
                                                                                                                      <green>179</green>
                                                                                                                      <blue>229</blue>
                                                                                                                    </color>
                                                                                                                    <clade>
                                                                                                                      <branch_length>0.0002002326655</branch_length>
                                                                                                                      <color>
                                                                                                                        <red>20</red>
                                                                                                                        <green>179</green>
                                                                                                                        <blue>229</blue>
                                                                                                                      </color>
                                                                                                                      <clade>
                                                                                                                        <name>Salmonella_253 (1 x Salmonella enterica)</name>
                                                                                                                        <branch_length>0.005669847131</branch_length>
                                                                                                                        <color>
                                                                                                                          <red>20</red>
                                                                                                                          <green>179</green>
                                                                                                                          <blue>229</blue>
                                                                                                                        </color>
                                                                                                                        <property applies_to="node" datatype="xsd:token" ref="style:font_color">#14b3e5</property>
                                                                                                                      </clade>
                                                                                                                      <clade>
                                                                                                                        <branch_length>0.0004851527046</branch_length>
                                                                                                                        <color>
                                                                                                                          <red>20</red>
                                                                                                                          <green>179</green>
                                                                                                                          <blue>229</blue>
                                                                                                                        </color>
                                                                                                                        <clade>
                                                                                                                          <branch_length>0.0003573731519</branch_length>
                                                                                                                          <color>
                                                                                                                            <red>20</red>
                                                                                                                            <green>179</green>
                                                                                                                            <blue>229</blue>
                                                                                                                          </color>
                                                                                                                          <clade>
                                                                                                                            <name>Salmonella_192 (4 x Salmonella enterica)</name>
                                                                                                                            <branch_length>0.005072798114</branch_length>
                                                                                                                            <color>
                                                                                                                              <red>20</red>
                                                                                                                              <green>179</green>
                                                                                                                              <blue>229</blue>
                                                                                                                            </color>
                                                                                                                            <property applies_to="node" datatype="xsd:token" ref="style:font_color">#14b3e5</property>
                                                                                                                          </clade>
                                                                                                                          <clade>
                                                                                                                            <name>Salmonella_199 (1 x Salmonella enterica)</name>
                                                                                                                            <branch_length>0.005053202156</branch_length>
                                                                                                                            <color>
                                                                                                                              <red>20</red>
                                                                                                                              <green>179</green>
                                                                                                                              <blue>229</blue>
                                                                                                                            </color>
                                                                                                                            <property applies_to="node" datatype="xsd:token" ref="style:font_color">#14b3e5</property>
                                                                                                                          </clade>
                                                                                                                        </clade>
                                                                                                                        <clade>
                                                                                                                          <name>Salmonella_257 (1 x Salmonella enterica)</name>
                                                                                                                          <branch_length>0.00504784612</branch_length>
                                                                                                                          <color>
                                                                                                                            <red>20</red>
                                                                                                                            <green>179</green>
                                                                                                                            <blue>229</blue>
                                                                                                                          </color>
                                                                                                                          <property applies_to="node" datatype="xsd:token" ref="style:font_color">#14b3e5</property>
                                                                                                                        </clade>
                                                                                                                      </clade>
                                                                                                                    </clade>
                                                                                                                    <clade>
                                                                                                                      <branch_length>0.0001350379898</branch_length>
                                                                                                                      <color>
                                                                                                                        <red>20</red>
                                                                                                                        <green>179</green>
                                                                                                                        <blue>229</blue>
                                                                                                                      </color>
                                                                                                                      <clade>
                                                                                                                        <name>Salmonella_039 (9 x Salmonella enterica)</name>
                                                                                                                        <branch_length>0.005867626518</branch_length>
                                                                                                                        <color>
                                                                                                                          <red>20</red>
                                                                                                                          <green>179</green>
                                                                                                                          <blue>229</blue>
                                                                                                                        </color>
                                                                                                                        <property applies_to="node" datatype="xsd:token" ref="style:font_color">#14b3e5</property>
                                                                                                                      </clade>
                                                                                                                      <clade>
                                                                                                                        <branch_length>0.0001428506803</branch_length>
                                                                                                                        <color>
                                                                                                                          <red>20</red>
                                                                                                                          <green>179</green>
                                                                                                                          <blue>229</blue>
                                                                                                                        </color>
                                                                                                                        <clade>
                                                                                                                          <name>Salmonella_259 (1 x Salmonella enterica)</name>
                                                                                                                          <branch_length>0.005621546879</branch_length>
                                                                                                                          <color>
                                                                                                                            <red>20</red>
                                                                                                                            <green>179</green>
                                                                                                                            <blue>229</blue>
                                                                                                                          </color>
                                                                                                                          <property applies_to="node" datatype="xsd:token" ref="style:font_color">#14b3e5</property>
                                                                                                                        </clade>
                                                                                                                        <clade>
                                                                                                                          <branch_length>0.0001607283484</branch_length>
                                                                                                                          <color>
                                                                                                                            <red>20</red>
                                                                                                                            <green>179</green>
                                                                                                                            <blue>229</blue>
                                                                                                                          </color>
                                                                                                                          <clade>
                                                                                                                            <name>Salmonella_132 (12 x Salmonella enterica)</name>
                                                                                                                            <branch_length>0.005728786346</branch_length>
                                                                                                                            <color>
                                                                                                                              <red>20</red>
                                                                                                                              <green>179</green>
                                                                                                                              <blue>229</blue>
                                                                                                                            </color>
                                                                                                                            <property applies_to="node" datatype="xsd:token" ref="style:font_color">#14b3e5</property>
                                                                                                                          </clade>
                                                                                                                          <clade>
                                                                                                                            <branch_length>3.608642146E-05</branch_length>
                                                                                                                            <color>
                                                                                                                              <red>20</red>
                                                                                                                              <green>179</green>
                                                                                                                              <blue>229</blue>
                                                                                                                            </color>
                                                                                                                            <clade>
                                                                                                                              <name>Salmonella_046 (3 x Salmonella enterica)</name>
                                                                                                                              <branch_length>0.005812927149</branch_length>
                                                                                                                              <color>
                                                                                                                                <red>20</red>
                                                                                                                                <green>179</green>
                                                                                                                                <blue>229</blue>
                                                                                                                              </color>
                                                                                                                              <property applies_to="node" datatype="xsd:token" ref="style:font_color">#14b3e5</property>
                                                                                                                            </clade>
                                                                                                                            <clade>
                                                                                                                              <name>Salmonella_290 (1 x Salmonella enterica)</name>
                                                                                                                              <branch_length>0.005586072803</branch_length>
                                                                                                                              <color>
                                                                                                                                <red>20</red>
                                                                                                                                <green>179</green>
                                                                                                                                <blue>229</blue>
                                                                                                                              </color>
                                                                                                                              <property applies_to="node" datatype="xsd:token" ref="style:font_color">#14b3e5</property>
                                                                                                                            </clade>
                                                                                                                          </clade>
                                                                                                                        </clade>
                                                                                                                      </clade>
                                                                                                                    </clade>
                                                                                                                  </clade>
                                                                                                                </clade>
                                                                                                              </clade>
                                                                                                            </clade>
                                                                                                          </clade>
                                                                                                          <clade>
                                                                                                            <branch_length>0.0001652176434</branch_length>
                                                                                                            <color>
                                                                                                              <red>20</red>
                                                                                                              <green>179</green>
                                                                                                              <blue>229</blue>
                                                                                                            </color>
                                                                                                            <clade>
                                                                                                              <name>Salmonella_289 (1 x Salmonella enterica)</name>
                                                                                                              <branch_length>0.006140644662</branch_length>
                                                                                                              <color>
                                                                                                                <red>20</red>
                                                                                                                <green>179</green>
                                                                                                                <blue>229</blue>
                                                                                                              </color>
                                                                                                              <property applies_to="node" datatype="xsd:token" ref="style:font_color">#14b3e5</property>
                                                                                                            </clade>
                                                                                                            <clade>
                                                                                                              <branch_length>0.0002001330722</branch_length>
                                                                                                              <color>
                                                                                                                <red>20</red>
                                                                                                                <green>179</green>
                                                                                                                <blue>229</blue>
                                                                                                              </color>
                                                                                                              <clade>
                                                                                                                <branch_length>0.0002886734437</branch_length>
                                                                                                                <color>
                                                                                                                  <red>20</red>
                                                                                                                  <green>179</green>
                                                                                                                  <blue>229</blue>
                                                                                                                </color>
                                                                                                                <clade>
                                                                                                                  <name>Salmonella_118 (1 x Salmonella enterica)</name>
                                                                                                                  <branch_length>0.005734727252</branch_length>
                                                                                                                  <color>
                                                                                                                    <red>20</red>
                                                                                                                    <green>179</green>
                                                                                                                    <blue>229</blue>
                                                                                                                  </color>
                                                                                                                  <property applies_to="node" datatype="xsd:token" ref="style:font_color">#14b3e5</property>
                                                                                                                </clade>
                                                                                                                <clade>
                                                                                                                  <name>Salmonella_288 (1 x Salmonella enterica)</name>
                                                                                                                  <branch_length>0.005754272919</branch_length>
                                                                                                                  <color>
                                                                                                                    <red>20</red>
                                                                                                                    <green>179</green>
                                                                                                                    <blue>229</blue>
                                                                                                                  </color>
                                                                                                                  <property applies_to="node" datatype="xsd:token" ref="style:font_color">#14b3e5</property>
                                                                                                                </clade>
                                                                                                              </clade>
                                                                                                              <clade>
                                                                                                                <name>Salmonella_293 (1 x Salmonella enterica)</name>
                                                                                                                <branch_length>0.006319762208</branch_length>
                                                                                                                <color>
                                                                                                                  <red>20</red>
                                                                                                                  <green>179</green>
                                                                                                                  <blue>229</blue>
                                                                                                                </color>
                                                                                                                <property applies_to="node" datatype="xsd:token" ref="style:font_color">#14b3e5</property>
                                                                                                              </clade>
                                                                                                            </clade>
                                                                                                          </clade>
                                                                                                        </clade>
                                                                                                        <clade>
                                                                                                          <branch_length>0.0001650003687</branch_length>
                                                                                                          <color>
                                                                                                            <red>20</red>
                                                                                                            <green>179</green>
                                                                                                            <blue>229</blue>
                                                                                                          </color>
                                                                                                          <clade>
                                                                                                            <name>Salmonella_053 (1 x Salmonella enterica)</name>
                                                                                                            <branch_length>0.006038683001</branch_length>
                                                                                                            <color>
                                                                                                              <red>20</red>
                                                                                                              <green>179</green>
                                                                                                              <blue>229</blue>
                                                                                                            </color>
                                                                                                            <property applies_to="node" datatype="xsd:token" ref="style:font_color">#14b3e5</property>
                                                                                                          </clade>
                                                                                                          <clade>
                                                                                                            <name>Salmonella_299 (1 x Salmonella enterica)</name>
                                                                                                            <branch_length>0.005377317313</branch_length>
                                                                                                            <color>
                                                                                                              <red>20</red>
                                                                                                              <green>179</green>
                                                                                                              <blue>229</blue>
                                                                                                            </color>
                                                                                                            <property applies_to="node" datatype="xsd:token" ref="style:font_color">#14b3e5</property>
                                                                                                          </clade>
                                                                                                        </clade>
                                                                                                      </clade>
                                                                                                    </clade>
                                                                                                  </clade>
                                                                                                </clade>
                                                                                              </clade>
                                                                                            </clade>
                                                                                          </clade>
                                                                                        </clade>
                                                                                      </clade>
                                                                                    </clade>
                                                                                  </clade>
                                                                                </clade>
                                                                              </clade>
                                                                            </clade>
                                                                            <clade>
                                                                              <branch_length>0.0001477974583</branch_length>
                                                                              <color>
                                                                                <red>20</red>
                                                                                <green>179</green>
                                                                                <blue>229</blue>
                                                                              </color>
                                                                              <clade>
                                                                                <name>Salmonella_229 (2 x Salmonella enterica)</name>
                                                                                <branch_length>0.007603305858</branch_length>
                                                                                <color>
                                                                                  <red>20</red>
                                                                                  <green>179</green>
                                                                                  <blue>229</blue>
                                                                                </color>
                                                                                <property applies_to="node" datatype="xsd:token" ref="style:font_color">#14b3e5</property>
                                                                              </clade>
                                                                              <clade>
                                                                                <branch_length>0.0003264299594</branch_length>
                                                                                <color>
                                                                                  <red>20</red>
                                                                                  <green>179</green>
                                                                                  <blue>229</blue>
                                                                                </color>
                                                                                <clade>
                                                                                  <name>Salmonella_090 (1 x Salmonella enterica)</name>
                                                                                  <branch_length>0.006626634393</branch_length>
                                                                                  <color>
                                                                                    <red>20</red>
                                                                                    <green>179</green>
                                                                                    <blue>229</blue>
                                                                                  </color>
                                                                                  <property applies_to="node" datatype="xsd:token" ref="style:font_color">#14b3e5</property>
                                                                                </clade>
                                                                                <clade>
                                                                                  <branch_length>8.353637531E-05</branch_length>
                                                                                  <color>
                                                                                    <red>20</red>
                                                                                    <green>179</green>
                                                                                    <blue>229</blue>
                                                                                  </color>
                                                                                  <clade>
                                                                                    <name>Salmonella_261 (4 x Salmonella enterica)</name>
                                                                                    <branch_length>0.005810717121</branch_length>
                                                                                    <color>
                                                                                      <red>20</red>
                                                                                      <green>179</green>
                                                                                      <blue>229</blue>
                                                                                    </color>
                                                                                    <property applies_to="node" datatype="xsd:token" ref="style:font_color">#14b3e5</property>
                                                                                  </clade>
                                                                                  <clade>
                                                                                    <branch_length>0.00012752763</branch_length>
                                                                                    <color>
                                                                                      <red>20</red>
                                                                                      <green>179</green>
                                                                                      <blue>229</blue>
                                                                                    </color>
                                                                                    <clade>
                                                                                      <branch_length>0.002856198465</branch_length>
                                                                                      <color>
                                                                                        <red>20</red>
                                                                                        <green>179</green>
                                                                                        <blue>229</blue>
                                                                                      </color>
                                                                                      <clade>
                                                                                        <name>Salmonella_068 (20 x Salmonella enterica)</name>
                                                                                        <branch_length>0.003353469539</branch_length>
                                                                                        <color>
                                                                                          <red>20</red>
                                                                                          <green>179</green>
                                                                                          <blue>229</blue>
                                                                                        </color>
                                                                                        <property applies_to="node" datatype="xsd:token" ref="style:font_color">#14b3e5</property>
                                                                                      </clade>
                                                                                      <clade>
                                                                                        <name>Salmonella_215 (1 x Salmonella enterica)</name>
                                                                                        <branch_length>0.005912530702</branch_length>
                                                                                        <color>
                                                                                          <red>20</red>
                                                                                          <green>179</green>
                                                                                          <blue>229</blue>
                                                                                        </color>
                                                                                        <property applies_to="node" datatype="xsd:token" ref="style:font_color">#14b3e5</property>
                                                                                      </clade>
                                                                                    </clade>
                                                                                    <clade>
                                                                                      <branch_length>7.24287238E-05</branch_length>
                                                                                      <color>
                                                                                        <red>20</red>
                                                                                        <green>179</green>
                                                                                        <blue>229</blue>
                                                                                      </color>
                                                                                      <clade>
                                                                                        <branch_length>0.00359129603</branch_length>
                                                                                        <color>
                                                                                          <red>20</red>
                                                                                          <green>179</green>
                                                                                          <blue>229</blue>
                                                                                        </color>
                                                                                        <clade>
                                                                                          <name>Salmonella_018 (19 x Salmonella enterica)</name>
                                                                                          <branch_length>0.001671861508</branch_length>
                                                                                          <color>
                                                                                            <red>20</red>
                                                                                            <green>179</green>
                                                                                            <blue>229</blue>
                                                                                          </color>
                                                                                          <property applies_to="node" datatype="xsd:token" ref="style:font_color">#14b3e5</property>
                                                                                        </clade>
                                                                                        <clade>
                                                                                          <name>Salmonella_117 (4 x Salmonella enterica)</name>
                                                                                          <branch_length>0.004106138833</branch_length>
                                                                                          <color>
                                                                                            <red>20</red>
                                                                                            <green>179</green>
                                                                                            <blue>229</blue>
                                                                                          </color>
                                                                                          <property applies_to="node" datatype="xsd:token" ref="style:font_color">#14b3e5</property>
                                                                                        </clade>
                                                                                      </clade>
                                                                                      <clade>
                                                                                        <branch_length>0.0001594542991</branch_length>
                                                                                        <color>
                                                                                          <red>20</red>
                                                                                          <green>179</green>
                                                                                          <blue>229</blue>
                                                                                        </color>
                                                                                        <clade>
                                                                                          <branch_length>0.0005650795065</branch_length>
                                                                                          <color>
                                                                                            <red>20</red>
                                                                                            <green>179</green>
                                                                                            <blue>229</blue>
                                                                                          </color>
                                                                                          <clade>
                                                                                            <name>Salmonella_105 (1 x Salmonella enterica)</name>
                                                                                            <branch_length>0.00667782221</branch_length>
                                                                                            <color>
                                                                                              <red>20</red>
                                                                                              <green>179</green>
                                                                                              <blue>229</blue>
                                                                                            </color>
                                                                                            <property applies_to="node" datatype="xsd:token" ref="style:font_color">#14b3e5</property>
                                                                                          </clade>
                                                                                          <clade>
                                                                                            <branch_length>0.001464943169</branch_length>
                                                                                            <color>
                                                                                              <red>20</red>
                                                                                              <green>179</green>
                                                                                              <blue>229</blue>
                                                                                            </color>
                                                                                            <clade>
                                                                                              <name>Salmonella_074 (11 x Salmonella enterica)</name>
                                                                                              <branch_length>0.004946386442</branch_length>
                                                                                              <color>
                                                                                                <red>20</red>
                                                                                                <green>179</green>
                                                                                                <blue>229</blue>
                                                                                              </color>
                                                                                              <property applies_to="node" datatype="xsd:token" ref="style:font_color">#14b3e5</property>
                                                                                            </clade>
                                                                                            <clade>
                                                                                              <name>Salmonella_238 (1 x Salmonella enterica)</name>
                                                                                              <branch_length>0.004665613174</branch_length>
                                                                                              <color>
                                                                                                <red>20</red>
                                                                                                <green>179</green>
                                                                                                <blue>229</blue>
                                                                                              </color>
                                                                                              <property applies_to="node" datatype="xsd:token" ref="style:font_color">#14b3e5</property>
                                                                                            </clade>
                                                                                          </clade>
                                                                                        </clade>
                                                                                        <clade>
                                                                                          <branch_length>0.0002015899227</branch_length>
                                                                                          <color>
                                                                                            <red>20</red>
                                                                                            <green>179</green>
                                                                                            <blue>229</blue>
                                                                                          </color>
                                                                                          <clade>
                                                                                            <branch_length>0.0005520442501</branch_length>
                                                                                            <color>
                                                                                              <red>20</red>
                                                                                              <green>179</green>
                                                                                              <blue>229</blue>
                                                                                            </color>
                                                                                            <clade>
                                                                                              <name>Salmonella_095 (3 x Salmonella enterica)</name>
                                                                                              <branch_length>0.006579495501</branch_length>
                                                                                              <color>
                                                                                                <red>20</red>
                                                                                                <green>179</green>
                                                                                                <blue>229</blue>
                                                                                              </color>
                                                                                              <property applies_to="node" datatype="xsd:token" ref="style:font_color">#14b3e5</property>
                                                                                            </clade>
                                                                                            <clade>
                                                                                              <name>Salmonella_207 (3 x Salmonella enterica)</name>
                                                                                              <branch_length>0.006170504261</branch_length>
                                                                                              <color>
                                                                                                <red>20</red>
                                                                                                <green>179</green>
                                                                                                <blue>229</blue>
                                                                                              </color>
                                                                                              <property applies_to="node" datatype="xsd:token" ref="style:font_color">#14b3e5</property>
                                                                                            </clade>
                                                                                          </clade>
                                                                                          <clade>
                                                                                            <branch_length>4.09046479E-05</branch_length>
                                                                                            <color>
                                                                                              <red>20</red>
                                                                                              <green>179</green>
                                                                                              <blue>229</blue>
                                                                                            </color>
                                                                                            <clade>
                                                                                              <branch_length>0.0002458907256</branch_length>
                                                                                              <color>
                                                                                                <red>20</red>
                                                                                                <green>179</green>
                                                                                                <blue>229</blue>
                                                                                              </color>
                                                                                              <clade>
                                                                                                <name>Salmonella_114 (7 x Salmonella enterica)</name>
                                                                                                <branch_length>0.006888719276</branch_length>
                                                                                                <color>
                                                                                                  <red>20</red>
                                                                                                  <green>179</green>
                                                                                                  <blue>229</blue>
                                                                                                </color>
                                                                                                <property applies_to="node" datatype="xsd:token" ref="style:font_color">#14b3e5</property>
                                                                                              </clade>
                                                                                              <clade>
                                                                                                <branch_length>0.001123183174</branch_length>
                                                                                                <color>
                                                                                                  <red>20</red>
                                                                                                  <green>179</green>
                                                                                                  <blue>229</blue>
                                                                                                </color>
                                                                                                <clade>
                                                                                                  <branch_length>0.001628794707</branch_length>
                                                                                                  <color>
                                                                                                    <red>20</red>
                                                                                                    <green>179</green>
                                                                                                    <blue>229</blue>
                                                                                                  </color>
                                                                                                  <clade>
                                                                                                    <name>Salmonella_191 (3 x Salmonella enterica)</name>
                                                                                                    <branch_length>0.004398332443</branch_length>
                                                                                                    <color>
                                                                                                      <red>20</red>
                                                                                                      <green>179</green>
                                                                                                      <blue>229</blue>
                                                                                                    </color>
                                                                                                    <property applies_to="node" datatype="xsd:token" ref="style:font_color">#14b3e5</property>
                                                                                                  </clade>
                                                                                                  <clade>
                                                                                                    <name>Salmonella_194 (2 x Salmonella enterica)</name>
                                                                                                    <branch_length>0.004331667442</branch_length>
                                                                                                    <color>
                                                                                                      <red>20</red>
                                                                                                      <green>179</green>
                                                                                                      <blue>229</blue>
                                                                                                    </color>
                                                                                                    <property applies_to="node" datatype="xsd:token" ref="style:font_color">#14b3e5</property>
                                                                                                  </clade>
                                                                                                </clade>
                                                                                                <clade>
                                                                                                  <name>Salmonella_203 (1 x Salmonella enterica)</name>
                                                                                                  <branch_length>0.005983766634</branch_length>
                                                                                                  <color>
                                                                                                    <red>20</red>
                                                                                                    <green>179</green>
                                                                                                    <blue>229</blue>
                                                                                                  </color>
                                                                                                  <property applies_to="node" datatype="xsd:token" ref="style:font_color">#14b3e5</property>
                                                                                                </clade>
                                                                                              </clade>
                                                                                            </clade>
                                                                                            <clade>
                                                                                              <branch_length>0.0001299536962</branch_length>
                                                                                              <color>
                                                                                                <red>20</red>
                                                                                                <green>179</green>
                                                                                                <blue>229</blue>
                                                                                              </color>
                                                                                              <clade>
                                                                                                <name>Salmonella_038 (80 x Salmonella enterica)</name>
                                                                                                <branch_length>0.006172391586</branch_length>
                                                                                                <color>
                                                                                                  <red>20</red>
                                                                                                  <green>179</green>
                                                                                                  <blue>229</blue>
                                                                                                </color>
                                                                                                <property applies_to="node" datatype="xsd:token" ref="style:font_color">#14b3e5</property>
                                                                                              </clade>
                                                                                              <clade>
                                                                                                <branch_length>0.000118480064</branch_length>
                                                                                                <color>
                                                                                                  <red>20</red>
                                                                                                  <green>179</green>
                                                                                                  <blue>229</blue>
                                                                                                </color>
                                                                                                <clade>
                                                                                                  <branch_length>0.0007537203492</branch_length>
                                                                                                  <color>
                                                                                                    <red>20</red>
                                                                                                    <green>179</green>
                                                                                                    <blue>229</blue>
                                                                                                  </color>
                                                                                                  <clade>
                                                                                                    <name>Salmonella_008 (274 x Salmonella enterica)</name>
                                                                                                    <branch_length>0.004623176064</branch_length>
                                                                                                    <color>
                                                                                                      <red>20</red>
                                                                                                      <green>179</green>
                                                                                                      <blue>229</blue>
                                                                                                    </color>
                                                                                                    <property applies_to="node" datatype="xsd:token" ref="style:font_color">#14b3e5</property>
                                                                                                  </clade>
                                                                                                  <clade>
                                                                                                    <name>Salmonella_250 (2 x Salmonella enterica)</name>
                                                                                                    <branch_length>0.006083824206</branch_length>
                                                                                                    <color>
                                                                                                      <red>20</red>
                                                                                                      <green>179</green>
                                                                                                      <blue>229</blue>
                                                                                                    </color>
                                                                                                    <property applies_to="node" datatype="xsd:token" ref="style:font_color">#14b3e5</property>
                                                                                                  </clade>
                                                                                                </clade>
                                                                                                <clade>
                                                                                                  <branch_length>3.065995406E-05</branch_length>
                                                                                                  <color>
                                                                                                    <red>20</red>
                                                                                                    <green>179</green>
                                                                                                    <blue>229</blue>
                                                                                                  </color>
                                                                                                  <clade>
                                                                                                    <name>Salmonella_296 (1 x Salmonella enterica)</name>
                                                                                                    <branch_length>0.006737750955</branch_length>
                                                                                                    <color>
                                                                                                      <red>20</red>
                                                                                                      <green>179</green>
                                                                                                      <blue>229</blue>
                                                                                                    </color>
                                                                                                    <property applies_to="node" datatype="xsd:token" ref="style:font_color">#14b3e5</property>
                                                                                                  </clade>
                                                                                                  <clade>
                                                                                                    <branch_length>4.264805466E-05</branch_length>
                                                                                                    <color>
                                                                                                      <red>20</red>
                                                                                                      <green>179</green>
                                                                                                      <blue>229</blue>
                                                                                                    </color>
                                                                                                    <clade>
                                                                                                      <branch_length>0.002086172579</branch_length>
                                                                                                      <color>
                                                                                                        <red>20</red>
                                                                                                        <green>179</green>
                                                                                                        <blue>229</blue>
                                                                                                      </color>
                                                                                                      <clade>
                                                                                                        <branch_length>0.001528378925</branch_length>
                                                                                                        <color>
                                                                                                          <red>20</red>
                                                                                                          <green>179</green>
                                                                                                          <blue>229</blue>
                                                                                                        </color>
                                                                                                        <clade>
                                                                                                          <name>Salmonella_078 (167 x Salmonella enterica)</name>
                                                                                                          <branch_length>0.002284956397</branch_length>
                                                                                                          <color>
                                                                                                            <red>20</red>
                                                                                                            <green>179</green>
                                                                                                            <blue>229</blue>
                                                                                                          </color>
                                                                                                          <property applies_to="node" datatype="xsd:token" ref="style:font_color">#14b3e5</property>
                                                                                                        </clade>
                                                                                                        <clade>
                                                                                                          <name>Salmonella_222 (1 x Salmonella enterica)</name>
                                                                                                          <branch_length>0.003958043642</branch_length>
                                                                                                          <color>
                                                                                                            <red>20</red>
                                                                                                            <green>179</green>
                                                                                                            <blue>229</blue>
                                                                                                          </color>
                                                                                                          <property applies_to="node" datatype="xsd:token" ref="style:font_color">#14b3e5</property>
                                                                                                        </clade>
                                                                                                      </clade>
                                                                                                      <clade>
                                                                                                        <name>Salmonella_249 (2 x Salmonella enterica)</name>
                                                                                                        <branch_length>0.004813145846</branch_length>
                                                                                                        <color>
                                                                                                          <red>20</red>
                                                                                                          <green>179</green>
                                                                                                          <blue>229</blue>
                                                                                                        </color>
                                                                                                        <property applies_to="node" datatype="xsd:token" ref="style:font_color">#14b3e5</property>
                                                                                                      </clade>
                                                                                                    </clade>
                                                                                                    <clade>
                                                                                                      <branch_length>0.0001798016601</branch_length>
                                                                                                      <color>
                                                                                                        <red>20</red>
                                                                                                        <green>179</green>
                                                                                                        <blue>229</blue>
                                                                                                      </color>
                                                                                                      <clade>
                                                                                                        <name>Salmonella_030 (55 x Salmonella enterica)</name>
                                                                                                        <branch_length>0.005314948969</branch_length>
                                                                                                        <color>
                                                                                                          <red>20</red>
                                                                                                          <green>179</green>
                                                                                                          <blue>229</blue>
                                                                                                        </color>
                                                                                                        <property applies_to="node" datatype="xsd:token" ref="style:font_color">#14b3e5</property>
                                                                                                      </clade>
                                                                                                      <clade>
                                                                                                        <branch_length>0.000145676313</branch_length>
                                                                                                        <color>
                                                                                                          <red>20</red>
                                                                                                          <green>179</green>
                                                                                                          <blue>229</blue>
                                                                                                        </color>
                                                                                                        <clade>
                                                                                                          <branch_length>0.001596862916</branch_length>
                                                                                                          <color>
                                                                                                            <red>20</red>
                                                                                                            <green>179</green>
                                                                                                            <blue>229</blue>
                                                                                                          </color>
                                                                                                          <clade>
                                                                                                            <name>Salmonella_003 (16 x Salmonella enterica)</name>
                                                                                                            <branch_length>0.005345717072</branch_length>
                                                                                                            <color>
                                                                                                              <red>20</red>
                                                                                                              <green>179</green>
                                                                                                              <blue>229</blue>
                                                                                                            </color>
                                                                                                            <property applies_to="node" datatype="xsd:token" ref="style:font_color">#14b3e5</property>
                                                                                                          </clade>
                                                                                                          <clade>
                                                                                                            <name>Salmonella_274 (1 x Salmonella enterica)</name>
                                                                                                            <branch_length>0.004664283246</branch_length>
                                                                                                            <color>
                                                                                                              <red>20</red>
                                                                                                              <green>179</green>
                                                                                                              <blue>229</blue>
                                                                                                            </color>
                                                                                                            <property applies_to="node" datatype="xsd:token" ref="style:font_color">#14b3e5</property>
                                                                                                          </clade>
                                                                                                        </clade>
                                                                                                        <clade>
                                                                                                          <branch_length>7.969909348E-05</branch_length>
                                                                                                          <color>
                                                                                                            <red>20</red>
                                                                                                            <green>179</green>
                                                                                                            <blue>229</blue>
                                                                                                          </color>
                                                                                                          <clade>
                                                                                                            <branch_length>0.0002066815505</branch_length>
                                                                                                            <color>
                                                                                                              <red>20</red>
                                                                                                              <green>179</green>
                                                                                                              <blue>229</blue>
                                                                                                            </color>
                                                                                                            <clade>
                                                                                                              <branch_length>0.0005407872959</branch_length>
                                                                                                              <color>
                                                                                                                <red>20</red>
                                                                                                                <green>179</green>
                                                                                                                <blue>229</blue>
                                                                                                              </color>
                                                                                                              <clade>
                                                                                                                <name>Salmonella_079 (28 x Salmonella enterica)</name>
                                                                                                                <branch_length>0.004556762986</branch_length>
                                                                                                                <color>
                                                                                                                  <red>20</red>
                                                                                                                  <green>179</green>
                                                                                                                  <blue>229</blue>
                                                                                                                </color>
                                                                                                                <property applies_to="node" datatype="xsd:token" ref="style:font_color">#14b3e5</property>
                                                                                                              </clade>
                                                                                                              <clade>
                                                                                                                <name>Salmonella_195 (2 x Salmonella enterica)</name>
                                                                                                                <branch_length>0.005739237182</branch_length>
                                                                                                                <color>
                                                                                                                  <red>20</red>
                                                                                                                  <green>179</green>
                                                                                                                  <blue>229</blue>
                                                                                                                </color>
                                                                                                                <property applies_to="node" datatype="xsd:token" ref="style:font_color">#14b3e5</property>
                                                                                                              </clade>
                                                                                                            </clade>
                                                                                                            <clade>
                                                                                                              <branch_length>0.000340685423</branch_length>
                                                                                                              <color>
                                                                                                                <red>20</red>
                                                                                                                <green>179</green>
                                                                                                                <blue>229</blue>
                                                                                                              </color>
                                                                                                              <clade>
                                                                                                                <branch_length>0.001755253412</branch_length>
                                                                                                                <color>
                                                                                                                  <red>20</red>
                                                                                                                  <green>179</green>
                                                                                                                  <blue>229</blue>
                                                                                                                </color>
                                                                                                                <clade>
                                                                                                                  <name>Salmonella_017 (67 x Salmonella enterica)</name>
                                                                                                                  <branch_length>0.002812027698</branch_length>
                                                                                                                  <color>
                                                                                                                    <red>20</red>
                                                                                                                    <green>179</green>
                                                                                                                    <blue>229</blue>
                                                                                                                  </color>
                                                                                                                  <property applies_to="node" datatype="xsd:token" ref="style:font_color">#14b3e5</property>
                                                                                                                </clade>
                                                                                                                <clade>
                                                                                                                  <name>Salmonella_241 (1 x Salmonella enterica)</name>
                                                                                                                  <branch_length>0.004503972363</branch_length>
                                                                                                                  <color>
                                                                                                                    <red>20</red>
                                                                                                                    <green>179</green>
                                                                                                                    <blue>229</blue>
                                                                                                                  </color>
                                                                                                                  <property applies_to="node" datatype="xsd:token" ref="style:font_color">#14b3e5</property>
                                                                                                                </clade>
                                                                                                              </clade>
                                                                                                              <clade>
                                                                                                                <name>Salmonella_244 (1 x Salmonella enterica)</name>
                                                                                                                <branch_length>0.006192705594</branch_length>
                                                                                                                <color>
                                                                                                                  <red>20</red>
                                                                                                                  <green>179</green>
                                                                                                                  <blue>229</blue>
                                                                                                                </color>
                                                                                                                <property applies_to="node" datatype="xsd:token" ref="style:font_color">#14b3e5</property>
                                                                                                              </clade>
                                                                                                            </clade>
                                                                                                          </clade>
                                                                                                          <clade>
                                                                                                            <branch_length>4.224531585E-05</branch_length>
                                                                                                            <color>
                                                                                                              <red>20</red>
                                                                                                              <green>179</green>
                                                                                                              <blue>229</blue>
                                                                                                            </color>
                                                                                                            <clade>
                                                                                                              <branch_length>0.0005577362026</branch_length>
                                                                                                              <color>
                                                                                                                <red>20</red>
                                                                                                                <green>179</green>
                                                                                                                <blue>229</blue>
                                                                                                              </color>
                                                                                                              <clade>
                                                                                                                <name>Salmonella_155 (1 x Salmonella enterica)</name>
                                                                                                                <branch_length>0.005705854855</branch_length>
                                                                                                                <color>
                                                                                                                  <red>20</red>
                                                                                                                  <green>179</green>
                                                                                                                  <blue>229</blue>
                                                                                                                </color>
                                                                                                                <property applies_to="node" datatype="xsd:token" ref="style:font_color">#14b3e5</property>
                                                                                                              </clade>
                                                                                                              <clade>
                                                                                                                <name>Salmonella_217 (2 x Salmonella enterica)</name>
                                                                                                                <branch_length>0.005851144902</branch_length>
                                                                                                                <color>
                                                                                                                  <red>20</red>
                                                                                                                  <green>179</green>
                                                                                                                  <blue>229</blue>
                                                                                                                </color>
                                                                                                                <property applies_to="node" datatype="xsd:token" ref="style:font_color">#14b3e5</property>
                                                                                                              </clade>
                                                                                                            </clade>
                                                                                                            <clade>
                                                                                                              <branch_length>4.571577301E-05</branch_length>
                                                                                                              <color>
                                                                                                                <red>20</red>
                                                                                                                <green>179</green>
                                                                                                                <blue>229</blue>
                                                                                                              </color>
                                                                                                              <clade>
                                                                                                                <name>Salmonella_113 (6 x Salmonella enterica)</name>
                                                                                                                <branch_length>0.005754268263</branch_length>
                                                                                                                <color>
                                                                                                                  <red>20</red>
                                                                                                                  <green>179</green>
                                                                                                                  <blue>229</blue>
                                                                                                                </color>
                                                                                                                <property applies_to="node" datatype="xsd:token" ref="style:font_color">#14b3e5</property>
                                                                                                              </clade>
                                                                                                              <clade>
                                                                                                                <branch_length>0.0001030047424</branch_length>
                                                                                                                <color>
                                                                                                                  <red>20</red>
                                                                                                                  <green>179</green>
                                                                                                                  <blue>229</blue>
                                                                                                                </color>
                                                                                                                <clade>
                                                                                                                  <branch_length>0.001173184603</branch_length>
                                                                                                                  <color>
                                                                                                                    <red>20</red>
                                                                                                                    <green>179</green>
                                                                                                                    <blue>229</blue>
                                                                                                                  </color>
                                                                                                                  <clade>
                                                                                                                    <name>Salmonella_001 (1552 x Salmonella enterica)</name>
                                                                                                                    <branch_length>0.003503527027</branch_length>
                                                                                                                    <color>
                                                                                                                      <red>20</red>
                                                                                                                      <green>179</green>
                                                                                                                      <blue>229</blue>
                                                                                                                    </color>
                                                                                                                    <property applies_to="node" datatype="xsd:token" ref="style:font_color">#14b3e5</property>
                                                                                                                  </clade>
                                                                                                                  <clade>
                                                                                                                    <branch_length>0.0003849280765</branch_length>
                                                                                                                    <color>
                                                                                                                      <red>20</red>
                                                                                                                      <green>179</green>
                                                                                                                      <blue>229</blue>
                                                                                                                    </color>
                                                                                                                    <clade>
                                                                                                                      <name>Salmonella_110 (6 x Salmonella enterica)</name>
                                                                                                                      <branch_length>0.004419642501</branch_length>
                                                                                                                      <color>
                                                                                                                        <red>20</red>
                                                                                                                        <green>179</green>
                                                                                                                        <blue>229</blue>
                                                                                                                      </color>
                                                                                                                      <property applies_to="node" datatype="xsd:token" ref="style:font_color">#14b3e5</property>
                                                                                                                    </clade>
                                                                                                                    <clade>
                                                                                                                      <branch_length>0.0006745806895</branch_length>
                                                                                                                      <color>
                                                                                                                        <red>20</red>
                                                                                                                        <green>179</green>
                                                                                                                        <blue>229</blue>
                                                                                                                      </color>
                                                                                                                      <clade>
                                                                                                                        <name>Salmonella_096 (9 x Salmonella enterica)</name>
                                                                                                                        <branch_length>0.003658509115</branch_length>
                                                                                                                        <color>
                                                                                                                          <red>20</red>
                                                                                                                          <green>179</green>
                                                                                                                          <blue>229</blue>
                                                                                                                        </color>
                                                                                                                        <property applies_to="node" datatype="xsd:token" ref="style:font_color">#14b3e5</property>
                                                                                                                      </clade>
                                                                                                                      <clade>
                                                                                                                        <name>Salmonella_300 (1 x Salmonella enterica)</name>
                                                                                                                        <branch_length>0.003692490747</branch_length>
                                                                                                                        <color>
                                                                                                                          <red>20</red>
                                                                                                                          <green>179</green>
                                                                                                                          <blue>229</blue>
                                                                                                                        </color>
                                                                                                                        <property applies_to="node" datatype="xsd:token" ref="style:font_color">#14b3e5</property>
                                                                                                                      </clade>
                                                                                                                    </clade>
                                                                                                                  </clade>
                                                                                                                </clade>
                                                                                                                <clade>
                                                                                                                  <branch_length>6.639619824E-05</branch_length>
                                                                                                                  <color>
                                                                                                                    <red>20</red>
                                                                                                                    <green>179</green>
                                                                                                                    <blue>229</blue>
                                                                                                                  </color>
                                                                                                                  <clade>
                                                                                                                    <branch_length>0.0002239227761</branch_length>
                                                                                                                    <color>
                                                                                                                      <red>20</red>
                                                                                                                      <green>179</green>
                                                                                                                      <blue>229</blue>
                                                                                                                    </color>
                                                                                                                    <clade>
                                                                                                                      <name>Salmonella_064 (65 x Salmonella enterica)</name>
                                                                                                                      <branch_length>0.006137685385</branch_length>
                                                                                                                      <color>
                                                                                                                        <red>20</red>
                                                                                                                        <green>179</green>
                                                                                                                        <blue>229</blue>
                                                                                                                      </color>
                                                                                                                      <property applies_to="node" datatype="xsd:token" ref="style:font_color">#14b3e5</property>
                                                                                                                    </clade>
                                                                                                                    <clade>
                                                                                                                      <name>Salmonella_169 (2 x Salmonella enterica)</name>
                                                                                                                      <branch_length>0.006308314856</branch_length>
                                                                                                                      <color>
                                                                                                                        <red>20</red>
                                                                                                                        <green>179</green>
                                                                                                                        <blue>229</blue>
                                                                                                                      </color>
                                                                                                                      <property applies_to="node" datatype="xsd:token" ref="style:font_color">#14b3e5</property>
                                                                                                                    </clade>
                                                                                                                  </clade>
                                                                                                                  <clade>
                                                                                                                    <branch_length>4.921585059E-05</branch_length>
                                                                                                                    <color>
                                                                                                                      <red>20</red>
                                                                                                                      <green>179</green>
                                                                                                                      <blue>229</blue>
                                                                                                                    </color>
                                                                                                                    <clade>
                                                                                                                      <branch_length>0.0008280269103</branch_length>
                                                                                                                      <color>
                                                                                                                        <red>20</red>
                                                                                                                        <green>179</green>
                                                                                                                        <blue>229</blue>
                                                                                                                      </color>
                                                                                                                      <clade>
                                                                                                                        <branch_length>0.002516608685</branch_length>
                                                                                                                        <color>
                                                                                                                          <red>20</red>
                                                                                                                          <green>179</green>
                                                                                                                          <blue>229</blue>
                                                                                                                        </color>
                                                                                                                        <clade>
                                                                                                                          <name>Salmonella_004 (902 x Salmonella enterica)</name>
                                                                                                                          <branch_length>0.002462022472</branch_length>
                                                                                                                          <color>
                                                                                                                            <red>20</red>
                                                                                                                            <green>179</green>
                                                                                                                            <blue>229</blue>
                                                                                                                          </color>
                                                                                                                          <property applies_to="node" datatype="xsd:token" ref="style:font_color">#14b3e5</property>
                                                                                                                        </clade>
                                                                                                                        <clade>
                                                                                                                          <name>Salmonella_011 (182 x Salmonella enterica)</name>
                                                                                                                          <branch_length>0.003129977733</branch_length>
                                                                                                                          <color>
                                                                                                                            <red>20</red>
                                                                                                                            <green>179</green>
                                                                                                                            <blue>229</blue>
                                                                                                                          </color>
                                                                                                                          <property applies_to="node" datatype="xsd:token" ref="style:font_color">#14b3e5</property>
                                                                                                                        </clade>
                                                                                                                      </clade>
                                                                                                                      <clade>
                                                                                                                        <name>Salmonella_223 (1 x Salmonella enterica)</name>
                                                                                                                        <branch_length>0.005267947912</branch_length>
                                                                                                                        <color>
                                                                                                                          <red>20</red>
                                                                                                                          <green>179</green>
                                                                                                                          <blue>229</blue>
                                                                                                                        </color>
                                                                                                                        <property applies_to="node" datatype="xsd:token" ref="style:font_color">#14b3e5</property>
                                                                                                                      </clade>
                                                                                                                    </clade>
                                                                                                                    <clade>
                                                                                                                      <branch_length>2.981102443E-05</branch_length>
                                                                                                                      <color>
                                                                                                                        <red>20</red>
                                                                                                                        <green>179</green>
                                                                                                                        <blue>229</blue>
                                                                                                                      </color>
                                                                                                                      <clade>
                                                                                                                        <branch_length>0.0006008591736</branch_length>
                                                                                                                        <color>
                                                                                                                          <red>20</red>
                                                                                                                          <green>179</green>
                                                                                                                          <blue>229</blue>
                                                                                                                        </color>
                                                                                                                        <clade>
                                                                                                                          <name>Salmonella_145 (1 x Salmonella enterica)</name>
                                                                                                                          <branch_length>0.005398251116</branch_length>
                                                                                                                          <color>
                                                                                                                            <red>20</red>
                                                                                                                            <green>179</green>
                                                                                                                            <blue>229</blue>
                                                                                                                          </color>
                                                                                                                          <property applies_to="node" datatype="xsd:token" ref="style:font_color">#14b3e5</property>
                                                                                                                        </clade>
                                                                                                                        <clade>
                                                                                                                          <branch_length>0.0008271499537</branch_length>
                                                                                                                          <color>
                                                                                                                            <red>20</red>
                                                                                                                            <green>179</green>
                                                                                                                            <blue>229</blue>
                                                                                                                          </color>
                                                                                                                          <clade>
                                                                                                                            <name>Salmonella_147 (9 x Salmonella enterica)</name>
                                                                                                                            <branch_length>0.004715190269</branch_length>
                                                                                                                            <color>
                                                                                                                              <red>20</red>
                                                                                                                              <green>179</green>
                                                                                                                              <blue>229</blue>
                                                                                                                            </color>
                                                                                                                            <property applies_to="node" datatype="xsd:token" ref="style:font_color">#14b3e5</property>
                                                                                                                          </clade>
                                                                                                                          <clade>
                                                                                                                            <name>Salmonella_179 (1 x Salmonella enterica)</name>
                                                                                                                            <branch_length>0.004528809339</branch_length>
                                                                                                                            <color>
                                                                                                                              <red>20</red>
                                                                                                                              <green>179</green>
                                                                                                                              <blue>229</blue>
                                                                                                                            </color>
                                                                                                                            <property applies_to="node" datatype="xsd:token" ref="style:font_color">#14b3e5</property>
                                                                                                                          </clade>
                                                                                                                        </clade>
                                                                                                                      </clade>
                                                                                                                      <clade>
                                                                                                                        <branch_length>7.604117854E-05</branch_length>
                                                                                                                        <color>
                                                                                                                          <red>20</red>
                                                                                                                          <green>179</green>
                                                                                                                          <blue>229</blue>
                                                                                                                        </color>
                                                                                                                        <clade>
                                                                                                                          <branch_length>0.0001711991208</branch_length>
                                                                                                                          <color>
                                                                                                                            <red>20</red>
                                                                                                                            <green>179</green>
                                                                                                                            <blue>229</blue>
                                                                                                                          </color>
                                                                                                                          <clade>
                                                                                                                            <name>Salmonella_013 (60 x Salmonella enterica)</name>
                                                                                                                            <branch_length>0.005960182287</branch_length>
                                                                                                                            <color>
                                                                                                                              <red>20</red>
                                                                                                                              <green>179</green>
                                                                                                                              <blue>229</blue>
                                                                                                                            </color>
                                                                                                                            <property applies_to="node" datatype="xsd:token" ref="style:font_color">#14b3e5</property>
                                                                                                                          </clade>
                                                                                                                          <clade>
                                                                                                                            <name>Salmonella_157 (1 x Salmonella enterica)</name>
                                                                                                                            <branch_length>0.005997817963</branch_length>
                                                                                                                            <color>
                                                                                                                              <red>20</red>
                                                                                                                              <green>179</green>
                                                                                                                              <blue>229</blue>
                                                                                                                            </color>
                                                                                                                            <property applies_to="node" datatype="xsd:token" ref="style:font_color">#14b3e5</property>
                                                                                                                          </clade>
                                                                                                                        </clade>
                                                                                                                        <clade>
                                                                                                                          <branch_length>9.424082236E-06</branch_length>
                                                                                                                          <color>
                                                                                                                            <red>20</red>
                                                                                                                            <green>179</green>
                                                                                                                            <blue>229</blue>
                                                                                                                          </color>
                                                                                                                          <clade>
                                                                                                                            <branch_length>0.0004657457175</branch_length>
                                                                                                                            <color>
                                                                                                                              <red>20</red>
                                                                                                                              <green>179</green>
                                                                                                                              <blue>229</blue>
                                                                                                                            </color>
                                                                                                                            <clade>
                                                                                                                              <name>Salmonella_070 (2 x Salmonella enterica)</name>
                                                                                                                              <branch_length>0.005330367014</branch_length>
                                                                                                                              <color>
                                                                                                                                <red>20</red>
                                                                                                                                <green>179</green>
                                                                                                                                <blue>229</blue>
                                                                                                                              </color>
                                                                                                                              <property applies_to="node" datatype="xsd:token" ref="style:font_color">#14b3e5</property>
                                                                                                                            </clade>
                                                                                                                            <clade>
                                                                                                                              <branch_length>0.0001192765776</branch_length>
                                                                                                                              <color>
                                                                                                                                <red>20</red>
                                                                                                                                <green>179</green>
                                                                                                                                <blue>229</blue>
                                                                                                                              </color>
                                                                                                                              <clade>
                                                                                                                                <name>Salmonella_056 (4 x Salmonella enterica)</name>
                                                                                                                                <branch_length>0.005545970984</branch_length>
                                                                                                                                <color>
                                                                                                                                  <red>20</red>
                                                                                                                                  <green>179</green>
                                                                                                                                  <blue>229</blue>
                                                                                                                                </color>
                                                                                                                                <property applies_to="node" datatype="xsd:token" ref="style:font_color">#14b3e5</property>
                                                                                                                              </clade>
                                                                                                                              <clade>
                                                                                                                                <branch_length>0.0002899770625</branch_length>
                                                                                                                                <color>
                                                                                                                                  <red>20</red>
                                                                                                                                  <green>179</green>
                                                                                                                                  <blue>229</blue>
                                                                                                                                </color>
                                                                                                                                <clade>
                                                                                                                                  <name>Salmonella_055 (6 x Salmonella enterica)</name>
                                                                                                                                  <branch_length>0.005062427372</branch_length>
                                                                                                                                  <color>
                                                                                                                                    <red>20</red>
                                                                                                                                    <green>179</green>
                                                                                                                                    <blue>229</blue>
                                                                                                                                  </color>
                                                                                                                                  <property applies_to="node" datatype="xsd:token" ref="style:font_color">#14b3e5</property>
                                                                                                                                </clade>
                                                                                                                                <clade>
                                                                                                                                  <branch_length>0.0006146130618</branch_length>
                                                                                                                                  <color>
                                                                                                                                    <red>20</red>
                                                                                                                                    <green>179</green>
                                                                                                                                    <blue>229</blue>
                                                                                                                                  </color>
                                                                                                                                  <clade>
                                                                                                                                    <name>Salmonella_211 (12 x Salmonella enterica)</name>
                                                                                                                                    <branch_length>0.004782377742</branch_length>
                                                                                                                                    <color>
                                                                                                                                      <red>20</red>
                                                                                                                                      <green>179</green>
                                                                                                                                      <blue>229</blue>
                                                                                                                                    </color>
                                                                                                                                    <property applies_to="node" datatype="xsd:token" ref="style:font_color">#14b3e5</property>
                                                                                                                                  </clade>
                                                                                                                                  <clade>
                                                                                                                                    <branch_length>0.001067713602</branch_length>
                                                                                                                                    <color>
                                                                                                                                      <red>20</red>
                                                                                                                                      <green>179</green>
                                                                                                                                      <blue>229</blue>
                                                                                                                                    </color>
                                                                                                                                    <clade>
                                                                                                                                      <name>Salmonella_219 (1 x Salmonella enterica)</name>
                                                                                                                                      <branch_length>0.004561656155</branch_length>
                                                                                                                                      <color>
                                                                                                                                        <red>20</red>
                                                                                                                                        <green>179</green>
                                                                                                                                        <blue>229</blue>
                                                                                                                                      </color>
                                                                                                                                      <property applies_to="node" datatype="xsd:token" ref="style:font_color">#14b3e5</property>
                                                                                                                                    </clade>
                                                                                                                                    <clade>
                                                                                                                                      <branch_length>0.0006265582051</branch_length>
                                                                                                                                      <color>
                                                                                                                                        <red>20</red>
                                                                                                                                        <green>179</green>
                                                                                                                                        <blue>229</blue>
                                                                                                                                      </color>
                                                                                                                                      <clade>
                                                                                                                                        <name>Salmonella_036 (11 x Salmonella enterica)</name>
                                                                                                                                        <branch_length>0.00288415933</branch_length>
                                                                                                                                        <color>
                                                                                                                                          <red>20</red>
                                                                                                                                          <green>179</green>
                                                                                                                                          <blue>229</blue>
                                                                                                                                        </color>
                                                                                                                                        <property applies_to="node" datatype="xsd:token" ref="style:font_color">#14b3e5</property>
                                                                                                                                      </clade>
                                                                                                                                      <clade>
                                                                                                                                        <name>Salmonella_221 (1 x Salmonella enterica)</name>
                                                                                                                                        <branch_length>0.003496840596</branch_length>
                                                                                                                                        <color>
                                                                                                                                          <red>20</red>
                                                                                                                                          <green>179</green>
                                                                                                                                          <blue>229</blue>
                                                                                                                                        </color>
                                                                                                                                        <property applies_to="node" datatype="xsd:token" ref="style:font_color">#14b3e5</property>
                                                                                                                                      </clade>
                                                                                                                                    </clade>
                                                                                                                                  </clade>
                                                                                                                                </clade>
                                                                                                                              </clade>
                                                                                                                            </clade>
                                                                                                                          </clade>
                                                                                                                          <clade>
                                                                                                                            <branch_length>2.991475048E-05</branch_length>
                                                                                                                            <color>
                                                                                                                              <red>20</red>
                                                                                                                              <green>179</green>
                                                                                                                              <blue>229</blue>
                                                                                                                            </color>
                                                                                                                            <clade>
                                                                                                                              <branch_length>0.0002526827739</branch_length>
                                                                                                                              <color>
                                                                                                                                <red>20</red>
                                                                                                                                <green>179</green>
                                                                                                                                <blue>229</blue>
                                                                                                                              </color>
                                                                                                                              <clade>
                                                                                                                                <branch_length>0.0003301849938</branch_length>
                                                                                                                                <color>
                                                                                                                                  <red>20</red>
                                                                                                                                  <green>179</green>
                                                                                                                                  <blue>229</blue>
                                                                                                                                </color>
                                                                                                                                <clade>
                                                                                                                                  <name>Salmonella_026 (10 x Salmonella enterica)</name>
                                                                                                                                  <branch_length>0.005686986726</branch_length>
                                                                                                                                  <color>
                                                                                                                                    <red>20</red>
                                                                                                                                    <green>179</green>
                                                                                                                                    <blue>229</blue>
                                                                                                                                  </color>
                                                                                                                                  <property applies_to="node" datatype="xsd:token" ref="style:font_color">#14b3e5</property>
                                                                                                                                </clade>
                                                                                                                                <clade>
                                                                                                                                  <name>Salmonella_214 (1 x Salmonella enterica)</name>
                                                                                                                                  <branch_length>0.006009012926</branch_length>
                                                                                                                                  <color>
                                                                                                                                    <red>20</red>
                                                                                                                                    <green>179</green>
                                                                                                                                    <blue>229</blue>
                                                                                                                                  </color>
                                                                                                                                  <property applies_to="node" datatype="xsd:token" ref="style:font_color">#14b3e5</property>
                                                                                                                                </clade>
                                                                                                                              </clade>
                                                                                                                              <clade>
                                                                                                                                <branch_length>3.916375863E-05</branch_length>
                                                                                                                                <color>
                                                                                                                                  <red>20</red>
                                                                                                                                  <green>179</green>
                                                                                                                                  <blue>229</blue>
                                                                                                                                </color>
                                                                                                                                <clade>
                                                                                                                                  <branch_length>0.0001884982921</branch_length>
                                                                                                                                  <color>
                                                                                                                                    <red>20</red>
                                                                                                                                    <green>179</green>
                                                                                                                                    <blue>229</blue>
                                                                                                                                  </color>
                                                                                                                                  <clade>
                                                                                                                                    <branch_length>0.0010086291</branch_length>
                                                                                                                                    <color>
                                                                                                                                      <red>20</red>
                                                                                                                                      <green>179</green>
                                                                                                                                      <blue>229</blue>
                                                                                                                                    </color>
                                                                                                                                    <clade>
                                                                                                                                      <name>Salmonella_027 (19 x Salmonella enterica)</name>
                                                                                                                                      <branch_length>0.00511955563</branch_length>
                                                                                                                                      <color>
                                                                                                                                        <red>20</red>
                                                                                                                                        <green>179</green>
                                                                                                                                        <blue>229</blue>
                                                                                                                                      </color>
                                                                                                                                      <property applies_to="node" datatype="xsd:token" ref="style:font_color">#14b3e5</property>
                                                                                                                                    </clade>
                                                                                                                                    <clade>
                                                                                                                                      <name>Salmonella_153 (1 x Salmonella enterica)</name>
                                                                                                                                      <branch_length>0.004690444097</branch_length>
                                                                                                                                      <color>
                                                                                                                                        <red>20</red>
                                                                                                                                        <green>179</green>
                                                                                                                                        <blue>229</blue>
                                                                                                                                      </color>
                                                                                                                                      <property applies_to="node" datatype="xsd:token" ref="style:font_color">#14b3e5</property>
                                                                                                                                    </clade>
                                                                                                                                  </clade>
                                                                                                                                  <clade>
                                                                                                                                    <branch_length>0.000673049537</branch_length>
                                                                                                                                    <color>
                                                                                                                                      <red>20</red>
                                                                                                                                      <green>179</green>
                                                                                                                                      <blue>229</blue>
                                                                                                                                    </color>
                                                                                                                                    <clade>
                                                                                                                                      <name>Salmonella_075 (3 x Salmonella enterica)</name>
                                                                                                                                      <branch_length>0.005125758238</branch_length>
                                                                                                                                      <color>
                                                                                                                                        <red>20</red>
                                                                                                                                        <green>179</green>
                                                                                                                                        <blue>229</blue>
                                                                                                                                      </color>
                                                                                                                                      <property applies_to="node" datatype="xsd:token" ref="style:font_color">#14b3e5</property>
                                                                                                                                    </clade>
                                                                                                                                    <clade>
                                                                                                                                      <name>Salmonella_226 (2 x Salmonella enterica)</name>
                                                                                                                                      <branch_length>0.005544241518</branch_length>
                                                                                                                                      <color>
                                                                                                                                        <red>20</red>
                                                                                                                                        <green>179</green>
                                                                                                                                        <blue>229</blue>
                                                                                                                                      </color>
                                                                                                                                      <property applies_to="node" datatype="xsd:token" ref="style:font_color">#14b3e5</property>
                                                                                                                                    </clade>
                                                                                                                                  </clade>
                                                                                                                                </clade>
                                                                                                                                <clade>
                                                                                                                                  <name>Salmonella_269 (2 x Salmonella enterica)</name>
                                                                                                                                  <branch_length>0.006172906607</branch_length>
                                                                                                                                  <color>
                                                                                                                                    <red>20</red>
                                                                                                                                    <green>179</green>
                                                                                                                                    <blue>229</blue>
                                                                                                                                  </color>
                                                                                                                                  <property applies_to="node" datatype="xsd:token" ref="style:font_color">#14b3e5</property>
                                                                                                                                </clade>
                                                                                                                              </clade>
                                                                                                                            </clade>
                                                                                                                            <clade>
                                                                                                                              <branch_length>7.80528062E-05</branch_length>
                                                                                                                              <color>
                                                                                                                                <red>20</red>
                                                                                                                                <green>179</green>
                                                                                                                                <blue>229</blue>
                                                                                                                              </color>
                                                                                                                              <clade>
                                                                                                                                <branch_length>6.050104275E-05</branch_length>
                                                                                                                                <color>
                                                                                                                                  <red>20</red>
                                                                                                                                  <green>179</green>
                                                                                                                                  <blue>229</blue>
                                                                                                                                </color>
                                                                                                                                <clade>
                                                                                                                                  <branch_length>0.001235497417</branch_length>
                                                                                                                                  <color>
                                                                                                                                    <red>20</red>
                                                                                                                                    <green>179</green>
                                                                                                                                    <blue>229</blue>
                                                                                                                                  </color>
                                                                                                                                  <clade>
                                                                                                                                    <name>Salmonella_006 (147 x Salmonella enterica)</name>
                                                                                                                                    <branch_length>0.004047932103</branch_length>
                                                                                                                                    <color>
                                                                                                                                      <red>20</red>
                                                                                                                                      <green>179</green>
                                                                                                                                      <blue>229</blue>
                                                                                                                                    </color>
                                                                                                                                    <property applies_to="node" datatype="xsd:token" ref="style:font_color">#14b3e5</property>
                                                                                                                                  </clade>
                                                                                                                                  <clade>
                                                                                                                                    <name>Salmonella_062 (1 x Salmonella enterica)</name>
                                                                                                                                    <branch_length>0.004544068128</branch_length>
                                                                                                                                    <color>
                                                                                                                                      <red>20</red>
                                                                                                                                      <green>179</green>
                                                                                                                                      <blue>229</blue>
                                                                                                                                    </color>
                                                                                                                                    <property applies_to="node" datatype="xsd:token" ref="style:font_color">#14b3e5</property>
                                                                                                                                  </clade>
                                                                                                                                </clade>
                                                                                                                                <clade>
                                                                                                                                  <branch_length>5.503307329E-05</branch_length>
                                                                                                                                  <color>
                                                                                                                                    <red>20</red>
                                                                                                                                    <green>179</green>
                                                                                                                                    <blue>229</blue>
                                                                                                                                  </color>
                                                                                                                                  <clade>
                                                                                                                                    <branch_length>0.00020908234</branch_length>
                                                                                                                                    <color>
                                                                                                                                      <red>20</red>
                                                                                                                                      <green>179</green>
                                                                                                                                      <blue>229</blue>
                                                                                                                                    </color>
                                                                                                                                    <clade>
                                                                                                                                      <name>Salmonella_042 (97 x Salmonella enterica)</name>
                                                                                                                                      <branch_length>0.005310213193</branch_length>
                                                                                                                                      <color>
                                                                                                                                        <red>20</red>
                                                                                                                                        <green>179</green>
                                                                                                                                        <blue>229</blue>
                                                                                                                                      </color>
                                                                                                                                      <property applies_to="node" datatype="xsd:token" ref="style:font_color">#14b3e5</property>
                                                                                                                                    </clade>
                                                                                                                                    <clade>
                                                                                                                                      <name>Salmonella_104 (4 x Salmonella enterica)</name>
                                                                                                                                      <branch_length>0.005499786697</branch_length>
                                                                                                                                      <color>
                                                                                                                                        <red>20</red>
                                                                                                                                        <green>179</green>
                                                                                                                                        <blue>229</blue>
                                                                                                                                      </color>
                                                                                                                                      <property applies_to="node" datatype="xsd:token" ref="style:font_color">#14b3e5</property>
                                                                                                                                    </clade>
                                                                                                                                  </clade>
                                                                                                                                  <clade>
                                                                                                                                    <branch_length>0.0001391162659</branch_length>
                                                                                                                                    <color>
                                                                                                                                      <red>20</red>
                                                                                                                                      <green>179</green>
                                                                                                                                      <blue>229</blue>
                                                                                                                                    </color>
                                                                                                                                    <clade>
                                                                                                                                      <branch_length>0.00015880313</branch_length>
                                                                                                                                      <color>
                                                                                                                                        <red>20</red>
                                                                                                                                        <green>179</green>
                                                                                                                                        <blue>229</blue>
                                                                                                                                      </color>
                                                                                                                                      <clade>
                                                                                                                                        <branch_length>0.0001225471497</branch_length>
                                                                                                                                        <color>
                                                                                                                                          <red>20</red>
                                                                                                                                          <green>179</green>
                                                                                                                                          <blue>229</blue>
                                                                                                                                        </color>
                                                                                                                                        <clade>
                                                                                                                                          <name>Salmonella_067 (76 x Salmonella enterica)</name>
                                                                                                                                          <branch_length>0.005045971368</branch_length>
                                                                                                                                          <color>
                                                                                                                                            <red>20</red>
                                                                                                                                            <green>179</green>
                                                                                                                                            <blue>229</blue>
                                                                                                                                          </color>
                                                                                                                                          <property applies_to="node" datatype="xsd:token" ref="style:font_color">#14b3e5</property>
                                                                                                                                        </clade>
                                                                                                                                        <clade>
                                                                                                                                          <name>Salmonella_216 (2 x Salmonella enterica)</name>
                                                                                                                                          <branch_length>0.005452028941</branch_length>
                                                                                                                                          <color>
                                                                                                                                            <red>20</red>
                                                                                                                                            <green>179</green>
                                                                                                                                            <blue>229</blue>
                                                                                                                                          </color>
                                                                                                                                          <property applies_to="node" datatype="xsd:token" ref="style:font_color">#14b3e5</property>
                                                                                                                                        </clade>
                                                                                                                                      </clade>
                                                                                                                                      <clade>
                                                                                                                                        <name>Salmonella_256 (1 x Salmonella enterica)</name>
                                                                                                                                        <branch_length>0.005893695634</branch_length>
                                                                                                                                        <color>
                                                                                                                                          <red>20</red>
                                                                                                                                          <green>179</green>
                                                                                                                                          <blue>229</blue>
                                                                                                                                        </color>
                                                                                                                                        <property applies_to="node" datatype="xsd:token" ref="style:font_color">#14b3e5</property>
                                                                                                                                      </clade>
                                                                                                                                    </clade>
                                                                                                                                    <clade>
                                                                                                                                      <branch_length>7.055074093E-05</branch_length>
                                                                                                                                      <color>
                                                                                                                                        <red>20</red>
                                                                                                                                        <green>179</green>
                                                                                                                                        <blue>229</blue>
                                                                                                                                      </color>
                                                                                                                                      <clade>
                                                                                                                                        <branch_length>6.343307905E-05</branch_length>
                                                                                                                                        <color>
                                                                                                                                          <red>20</red>
                                                                                                                                          <green>179</green>
                                                                                                                                          <blue>229</blue>
                                                                                                                                        </color>
                                                                                                                                        <clade>
                                                                                                                                          <name>Salmonella_109 (3 x Salmonella enterica)</name>
                                                                                                                                          <branch_length>0.00535511598</branch_length>
                                                                                                                                          <color>
                                                                                                                                            <red>20</red>
                                                                                                                                            <green>179</green>
                                                                                                                                            <blue>229</blue>
                                                                                                                                          </color>
                                                                                                                                          <property applies_to="node" datatype="xsd:token" ref="style:font_color">#14b3e5</property>
                                                                                                                                        </clade>
                                                                                                                                        <clade>
                                                                                                                                          <branch_length>0.0001164216083</branch_length>
                                                                                                                                          <color>
                                                                                                                                            <red>20</red>
                                                                                                                                            <green>179</green>
                                                                                                                                            <blue>229</blue>
                                                                                                                                          </color>
                                                                                                                                          <clade>
                                                                                                                                            <branch_length>0.0001347224606</branch_length>
                                                                                                                                            <color>
                                                                                                                                              <red>20</red>
                                                                                                                                              <green>179</green>
                                                                                                                                              <blue>229</blue>
                                                                                                                                            </color>
                                                                                                                                            <clade>
                                                                                                                                              <name>Salmonella_015 (292 x Salmonella enterica)</name>
                                                                                                                                              <branch_length>0.005183892325</branch_length>
                                                                                                                                              <color>
                                                                                                                                                <red>20</red>
                                                                                                                                                <green>179</green>
                                                                                                                                                <blue>229</blue>
                                                                                                                                              </color>
                                                                                                                                              <property applies_to="node" datatype="xsd:token" ref="style:font_color">#14b3e5</property>
                                                                                                                                            </clade>
                                                                                                                                            <clade>
                                                                                                                                              <branch_length>0.0002598722931</branch_length>
                                                                                                                                              <color>
                                                                                                                                                <red>20</red>
                                                                                                                                                <green>179</green>
                                                                                                                                                <blue>229</blue>
                                                                                                                                              </color>
                                                                                                                                              <clade>
                                                                                                                                                <branch_length>0.001062232535</branch_length>
                                                                                                                                                <color>
                                                                                                                                                  <red>20</red>
                                                                                                                                                  <green>179</green>
                                                                                                                                                  <blue>229</blue>
                                                                                                                                                </color>
                                                                                                                                                <clade>
                                                                                                                                                  <name>Salmonella_035 (111 x Salmonella enterica)</name>
                                                                                                                                                  <branch_length>0.004440025426</branch_length>
                                                                                                                                                  <color>
                                                                                                                                                    <red>20</red>
                                                                                                                                                    <green>179</green>
                                                                                                                                                    <blue>229</blue>
                                                                                                                                                  </color>
                                                                                                                                                  <property applies_to="node" datatype="xsd:token" ref="style:font_color">#14b3e5</property>
                                                                                                                                                </clade>
                                                                                                                                                <clade>
                                                                                                                                                  <name>Salmonella_094 (29 x Salmonella enterica)</name>
                                                                                                                                                  <branch_length>0.003760974854</branch_length>
                                                                                                                                                  <color>
                                                                                                                                                    <red>20</red>
                                                                                                                                                    <green>179</green>
                                                                                                                                                    <blue>229</blue>
                                                                                                                                                  </color>
                                                                                                                                                  <property applies_to="node" datatype="xsd:token" ref="style:font_color">#14b3e5</property>
                                                                                                                                                </clade>
                                                                                                                                              </clade>
                                                                                                                                              <clade>
                                                                                                                                                <name>Salmonella_127 (11 x Salmonella enterica)</name>
                                                                                                                                                <branch_length>0.005203305278</branch_length>
                                                                                                                                                <color>
                                                                                                                                                  <red>20</red>
                                                                                                                                                  <green>179</green>
                                                                                                                                                  <blue>229</blue>
                                                                                                                                                </color>
                                                                                                                                                <property applies_to="node" datatype="xsd:token" ref="style:font_color">#14b3e5</property>
                                                                                                                                              </clade>
                                                                                                                                            </clade>
                                                                                                                                          </clade>
                                                                                                                                          <clade>
                                                                                                                                            <branch_length>8.019847155E-05</branch_length>
                                                                                                                                            <color>
                                                                                                                                              <red>20</red>
                                                                                                                                              <green>179</green>
                                                                                                                                              <blue>229</blue>
                                                                                                                                            </color>
                                                                                                                                            <clade>
                                                                                                                                              <branch_length>0.0001133740079</branch_length>
                                                                                                                                              <color>
                                                                                                                                                <red>20</red>
                                                                                                                                                <green>179</green>
                                                                                                                                                <blue>229</blue>
                                                                                                                                              </color>
                                                                                                                                              <clade>
                                                                                                                                                <name>Salmonella_196 (7 x Salmonella enterica)</name>
                                                                                                                                                <branch_length>0.005247484893</branch_length>
                                                                                                                                                <color>
                                                                                                                                                  <red>20</red>
                                                                                                                                                  <green>179</green>
                                                                                                                                                  <blue>229</blue>
                                                                                                                                                </color>
                                                                                                                                                <property applies_to="node" datatype="xsd:token" ref="style:font_color">#14b3e5</property>
                                                                                                                                              </clade>
                                                                                                                                              <clade>
                                                                                                                                                <branch_length>0.0001648236066</branch_length>
                                                                                                                                                <color>
                                                                                                                                                  <red>20</red>
                                                                                                                                                  <green>179</green>
                                                                                                                                                  <blue>229</blue>
                                                                                                                                                </color>
                                                                                                                                                <clade>
                                                                                                                                                  <branch_length>0.0003563759383</branch_length>
                                                                                                                                                  <color>
                                                                                                                                                    <red>20</red>
                                                                                                                                                    <green>179</green>
                                                                                                                                                    <blue>229</blue>
                                                                                                                                                  </color>
                                                                                                                                                  <clade>
                                                                                                                                                    <name>Salmonella_033 (4 x Salmonella enterica)</name>
                                                                                                                                                    <branch_length>0.004957809579</branch_length>
                                                                                                                                                    <color>
                                                                                                                                                      <red>20</red>
                                                                                                                                                      <green>179</green>
                                                                                                                                                      <blue>229</blue>
                                                                                                                                                    </color>
                                                                                                                                                    <property applies_to="node" datatype="xsd:token" ref="style:font_color">#14b3e5</property>
                                                                                                                                                  </clade>
                                                                                                                                                  <clade>
                                                                                                                                                    <name>Salmonella_076 (21 x Salmonella enterica)</name>
                                                                                                                                                    <branch_length>0.005004190374</branch_length>
                                                                                                                                                    <color>
                                                                                                                                                      <red>20</red>
                                                                                                                                                      <green>179</green>
                                                                                                                                                      <blue>229</blue>
                                                                                                                                                    </color>
                                                                                                                                                    <property applies_to="node" datatype="xsd:token" ref="style:font_color">#14b3e5</property>
                                                                                                                                                  </clade>
                                                                                                                                                </clade>
                                                                                                                                                <clade>
                                                                                                                                                  <name>Salmonella_209 (2 x Salmonella enterica)</name>
                                                                                                                                                  <branch_length>0.005122954957</branch_length>
                                                                                                                                                  <color>
                                                                                                                                                    <red>20</red>
                                                                                                                                                    <green>179</green>
                                                                                                                                                    <blue>229</blue>
                                                                                                                                                  </color>
                                                                                                                                                  <property applies_to="node" datatype="xsd:token" ref="style:font_color">#14b3e5</property>
                                                                                                                                                </clade>
                                                                                                                                              </clade>
                                                                                                                                            </clade>
                                                                                                                                            <clade>
                                                                                                                                              <branch_length>0.0003191698634</branch_length>
                                                                                                                                              <color>
                                                                                                                                                <red>20</red>
                                                                                                                                                <green>179</green>
                                                                                                                                                <blue>229</blue>
                                                                                                                                              </color>
                                                                                                                                              <clade>
                                                                                                                                                <name>Salmonella_239 (3 x Salmonella enterica)</name>
                                                                                                                                                <branch_length>0.00526512647</branch_length>
                                                                                                                                                <color>
                                                                                                                                                  <red>20</red>
                                                                                                                                                  <green>179</green>
                                                                                                                                                  <blue>229</blue>
                                                                                                                                                </color>
                                                                                                                                                <property applies_to="node" datatype="xsd:token" ref="style:font_color">#14b3e5</property>
                                                                                                                                              </clade>
                                                                                                                                              <clade>
                                                                                                                                                <name>Salmonella_252 (1 x Salmonella enterica)</name>
                                                                                                                                                <branch_length>0.004868873861</branch_length>
                                                                                                                                                <color>
                                                                                                                                                  <red>20</red>
                                                                                                                                                  <green>179</green>
                                                                                                                                                  <blue>229</blue>
                                                                                                                                                </color>
                                                                                                                                                <property applies_to="node" datatype="xsd:token" ref="style:font_color">#14b3e5</property>
                                                                                                                                              </clade>
                                                                                                                                            </clade>
                                                                                                                                          </clade>
                                                                                                                                        </clade>
                                                                                                                                      </clade>
                                                                                                                                      <clade>
                                                                                                                                        <branch_length>0.001273246249</branch_length>
                                                                                                                                        <color>
                                                                                                                                          <red>20</red>
                                                                                                                                          <green>179</green>
                                                                                                                                          <blue>229</blue>
                                                                                                                                        </color>
                                                                                                                                        <clade>
                                                                                                                                          <name>Salmonella_072 (2 x Salmonella enterica)</name>
                                                                                                                                          <branch_length>0.005002621561</branch_length>
                                                                                                                                          <color>
                                                                                                                                            <red>20</red>
                                                                                                                                            <green>179</green>
                                                                                                                                            <blue>229</blue>
                                                                                                                                          </color>
                                                                                                                                          <property applies_to="node" datatype="xsd:token" ref="style:font_color">#14b3e5</property>
                                                                                                                                        </clade>
                                                                                                                                        <clade>
                                                                                                                                          <branch_length>0.003180966713</branch_length>
                                                                                                                                          <color>
                                                                                                                                            <red>20</red>
                                                                                                                                            <green>179</green>
                                                                                                                                            <blue>229</blue>
                                                                                                                                          </color>
                                                                                                                                          <clade>
                                                                                                                                            <name>Salmonella_264 (1 x Salmonella enterica)</name>
                                                                                                                                            <branch_length>0.00127667177</branch_length>
                                                                                                                                            <color>
                                                                                                                                              <red>20</red>
                                                                                                                                              <green>179</green>
                                                                                                                                              <blue>229</blue>
                                                                                                                                            </color>
                                                                                                                                            <property applies_to="node" datatype="xsd:token" ref="style:font_color">#14b3e5</property>
                                                                                                                                          </clade>
                                                                                                                                          <clade>
                                                                                                                                            <name>Salmonella_265 (1 x Salmonella enterica)</name>
                                                                                                                                            <branch_length>0.001680328161</branch_length>
                                                                                                                                            <color>
                                                                                                                                              <red>20</red>
                                                                                                                                              <green>179</green>
                                                                                                                                              <blue>229</blue>
                                                                                                                                            </color>
                                                                                                                                            <property applies_to="node" datatype="xsd:token" ref="style:font_color">#14b3e5</property>
                                                                                                                                          </clade>
                                                                                                                                        </clade>
                                                                                                                                      </clade>
                                                                                                                                    </clade>
                                                                                                                                  </clade>
                                                                                                                                </clade>
                                                                                                                              </clade>
                                                                                                                              <clade>
                                                                                                                                <name>Salmonella_302 (1 x Salmonella enterica)</name>
                                                                                                                                <branch_length>0.005486783572</branch_length>
                                                                                                                                <color>
                                                                                                                                  <red>20</red>
                                                                                                                                  <green>179</green>
                                                                                                                                  <blue>229</blue>
                                                                                                                                </color>
                                                                                                                                <property applies_to="node" datatype="xsd:token" ref="style:font_color">#14b3e5</property>
                                                                                                                              </clade>
                                                                                                                            </clade>
                                                                                                                          </clade>
                                                                                                                        </clade>
                                                                                                                      </clade>
                                                                                                                    </clade>
                                                                                                                  </clade>
                                                                                                                </clade>
                                                                                                              </clade>
                                                                                                            </clade>
                                                                                                          </clade>
                                                                                                        </clade>
                                                                                                      </clade>
                                                                                                    </clade>
                                                                                                  </clade>
                                                                                                </clade>
                                                                                              </clade>
                                                                                            </clade>
                                                                                          </clade>
                                                                                        </clade>
                                                                                      </clade>
                                                                                    </clade>
                                                                                  </clade>
                                                                                </clade>
                                                                              </clade>
                                                                            </clade>
                                                                          </clade>
                                                                        </clade>
                                                                      </clade>
                                                                    </clade>
                                                                  </clade>
                                                                  <clade>
                                                                    <branch_length>0.001233852818</branch_length>
                                                                    <color>
                                                                      <red>20</red>
                                                                      <green>179</green>
                                                                      <blue>229</blue>
                                                                    </color>
                                                                    <clade>
                                                                      <name>Salmonella_141 (1 x Salmonella enterica)</name>
                                                                      <branch_length>0.008054976352</branch_length>
                                                                      <color>
                                                                        <red>20</red>
                                                                        <green>179</green>
                                                                        <blue>229</blue>
                                                                      </color>
                                                                      <property applies_to="node" datatype="xsd:token" ref="style:font_color">#14b3e5</property>
                                                                    </clade>
                                                                    <clade>
                                                                      <branch_length>0.001733309822</branch_length>
                                                                      <color>
                                                                        <red>20</red>
                                                                        <green>179</green>
                                                                        <blue>229</blue>
                                                                      </color>
                                                                      <clade>
                                                                        <name>Salmonella_294 (1 x Salmonella enterica)</name>
                                                                        <branch_length>0.006870329846</branch_length>
                                                                        <color>
                                                                          <red>20</red>
                                                                          <green>179</green>
                                                                          <blue>229</blue>
                                                                        </color>
                                                                        <property applies_to="node" datatype="xsd:token" ref="style:font_color">#14b3e5</property>
                                                                      </clade>
                                                                      <clade>
                                                                        <branch_length>0.0007105828263</branch_length>
                                                                        <color>
                                                                          <red>20</red>
                                                                          <green>179</green>
                                                                          <blue>229</blue>
                                                                        </color>
                                                                        <clade>
                                                                          <branch_length>0.001314719906</branch_length>
                                                                          <color>
                                                                            <red>20</red>
                                                                            <green>179</green>
                                                                            <blue>229</blue>
                                                                          </color>
                                                                          <clade>
                                                                            <name>Salmonella_020 (92 x Salmonella enterica)</name>
                                                                            <branch_length>0.002925130771</branch_length>
                                                                            <color>
                                                                              <red>20</red>
                                                                              <green>179</green>
                                                                              <blue>229</blue>
                                                                            </color>
                                                                            <property applies_to="node" datatype="xsd:token" ref="style:font_color">#14b3e5</property>
                                                                          </clade>
                                                                          <clade>
                                                                            <name>Salmonella_236 (2 x Salmonella enterica)</name>
                                                                            <branch_length>0.004362869076</branch_length>
                                                                            <color>
                                                                              <red>20</red>
                                                                              <green>179</green>
                                                                              <blue>229</blue>
                                                                            </color>
                                                                            <property applies_to="node" datatype="xsd:token" ref="style:font_color">#14b3e5</property>
                                                                          </clade>
                                                                        </clade>
                                                                        <clade>
                                                                          <branch_length>6.113405107E-05</branch_length>
                                                                          <color>
                                                                            <red>20</red>
                                                                            <green>179</green>
                                                                            <blue>229</blue>
                                                                          </color>
                                                                          <clade>
                                                                            <name>Salmonella_021 (1 x Salmonella enterica)</name>
                                                                            <branch_length>0.005997466855</branch_length>
                                                                            <color>
                                                                              <red>20</red>
                                                                              <green>179</green>
                                                                              <blue>229</blue>
                                                                            </color>
                                                                            <property applies_to="node" datatype="xsd:token" ref="style:font_color">#14b3e5</property>
                                                                          </clade>
                                                                          <clade>
                                                                            <branch_length>3.707245924E-05</branch_length>
                                                                            <color>
                                                                              <red>20</red>
                                                                              <green>179</green>
                                                                              <blue>229</blue>
                                                                            </color>
                                                                            <clade>
                                                                              <branch_length>0.0001321655582</branch_length>
                                                                              <color>
                                                                                <red>20</red>
                                                                                <green>179</green>
                                                                                <blue>229</blue>
                                                                              </color>
                                                                              <clade>
                                                                                <name>Salmonella_043 (32 x Salmonella enterica)</name>
                                                                                <branch_length>0.005167792551</branch_length>
                                                                                <color>
                                                                                  <red>20</red>
                                                                                  <green>179</green>
                                                                                  <blue>229</blue>
                                                                                </color>
                                                                                <property applies_to="node" datatype="xsd:token" ref="style:font_color">#14b3e5</property>
                                                                              </clade>
                                                                              <clade>
                                                                                <name>Salmonella_059 (12 x Salmonella enterica)</name>
                                                                                <branch_length>0.005101207644</branch_length>
                                                                                <color>
                                                                                  <red>20</red>
                                                                                  <green>179</green>
                                                                                  <blue>229</blue>
                                                                                </color>
                                                                                <property applies_to="node" datatype="xsd:token" ref="style:font_color">#14b3e5</property>
                                                                              </clade>
                                                                            </clade>
                                                                            <clade>
                                                                              <branch_length>5.138457345E-05</branch_length>
                                                                              <color>
                                                                                <red>20</red>
                                                                                <green>179</green>
                                                                                <blue>229</blue>
                                                                              </color>
                                                                              <clade>
                                                                                <name>Salmonella_115 (11 x Salmonella enterica)</name>
                                                                                <branch_length>0.005194372963</branch_length>
                                                                                <color>
                                                                                  <red>20</red>
                                                                                  <green>179</green>
                                                                                  <blue>229</blue>
                                                                                </color>
                                                                                <property applies_to="node" datatype="xsd:token" ref="style:font_color">#14b3e5</property>
                                                                              </clade>
                                                                              <clade>
                                                                                <branch_length>0.0001080483198</branch_length>
                                                                                <color>
                                                                                  <red>20</red>
                                                                                  <green>179</green>
                                                                                  <blue>229</blue>
                                                                                </color>
                                                                                <clade>
                                                                                  <branch_length>0.0001673510997</branch_length>
                                                                                  <color>
                                                                                    <red>20</red>
                                                                                    <green>179</green>
                                                                                    <blue>229</blue>
                                                                                  </color>
                                                                                  <clade>
                                                                                    <name>Salmonella_061 (6 x Salmonella enterica)</name>
                                                                                    <branch_length>0.005285792053</branch_length>
                                                                                    <color>
                                                                                      <red>20</red>
                                                                                      <green>179</green>
                                                                                      <blue>229</blue>
                                                                                    </color>
                                                                                    <property applies_to="node" datatype="xsd:token" ref="style:font_color">#14b3e5</property>
                                                                                  </clade>
                                                                                  <clade>
                                                                                    <branch_length>0.0004713444505</branch_length>
                                                                                    <color>
                                                                                      <red>20</red>
                                                                                      <green>179</green>
                                                                                      <blue>229</blue>
                                                                                    </color>
                                                                                    <clade>
                                                                                      <name>Salmonella_198 (3 x Salmonella enterica)</name>
                                                                                      <branch_length>0.005010129884</branch_length>
                                                                                      <color>
                                                                                        <red>20</red>
                                                                                        <green>179</green>
                                                                                        <blue>229</blue>
                                                                                      </color>
                                                                                      <property applies_to="node" datatype="xsd:token" ref="style:font_color">#14b3e5</property>
                                                                                    </clade>
                                                                                    <clade>
                                                                                      <branch_length>0.001824353938</branch_length>
                                                                                      <color>
                                                                                        <red>20</red>
                                                                                        <green>179</green>
                                                                                        <blue>229</blue>
                                                                                      </color>
                                                                                      <clade>
                                                                                        <name>Salmonella_014 (47 x Salmonella enterica)</name>
                                                                                        <branch_length>0.002847711323</branch_length>
                                                                                        <color>
                                                                                          <red>20</red>
                                                                                          <green>179</green>
                                                                                          <blue>229</blue>
                                                                                        </color>
                                                                                        <property applies_to="node" datatype="xsd:token" ref="style:font_color">#14b3e5</property>
                                                                                      </clade>
                                                                                      <clade>
                                                                                        <name>Salmonella_202 (1 x Salmonella enterica)</name>
                                                                                        <branch_length>0.003337288508</branch_length>
                                                                                        <color>
                                                                                          <red>20</red>
                                                                                          <green>179</green>
                                                                                          <blue>229</blue>
                                                                                        </color>
                                                                                        <property applies_to="node" datatype="xsd:token" ref="style:font_color">#14b3e5</property>
                                                                                      </clade>
                                                                                    </clade>
                                                                                  </clade>
                                                                                </clade>
                                                                                <clade>
                                                                                  <branch_length>2.265151852E-05</branch_length>
                                                                                  <color>
                                                                                    <red>20</red>
                                                                                    <green>179</green>
                                                                                    <blue>229</blue>
                                                                                  </color>
                                                                                  <clade>
                                                                                    <branch_length>2.518342808E-05</branch_length>
                                                                                    <color>
                                                                                      <red>20</red>
                                                                                      <green>179</green>
                                                                                      <blue>229</blue>
                                                                                    </color>
                                                                                    <clade>
                                                                                      <name>Salmonella_275 (1 x Salmonella enterica)</name>
                                                                                      <branch_length>0.005717064254</branch_length>
                                                                                      <color>
                                                                                        <red>20</red>
                                                                                        <green>179</green>
                                                                                        <blue>229</blue>
                                                                                      </color>
                                                                                      <property applies_to="node" datatype="xsd:token" ref="style:font_color">#14b3e5</property>
                                                                                    </clade>
                                                                                    <clade>
                                                                                      <branch_length>0.0001126902644</branch_length>
                                                                                      <color>
                                                                                        <red>20</red>
                                                                                        <green>179</green>
                                                                                        <blue>229</blue>
                                                                                      </color>
                                                                                      <clade>
                                                                                        <branch_length>0.001362612937</branch_length>
                                                                                        <color>
                                                                                          <red>20</red>
                                                                                          <green>179</green>
                                                                                          <blue>229</blue>
                                                                                        </color>
                                                                                        <clade>
                                                                                          <name>Salmonella_077 (3 x Salmonella enterica)</name>
                                                                                          <branch_length>0.0032235994</branch_length>
                                                                                          <color>
                                                                                            <red>20</red>
                                                                                            <green>179</green>
                                                                                            <blue>229</blue>
                                                                                          </color>
                                                                                          <property applies_to="node" datatype="xsd:token" ref="style:font_color">#14b3e5</property>
                                                                                        </clade>
                                                                                        <clade>
                                                                                          <branch_length>0.0006163301878</branch_length>
                                                                                          <color>
                                                                                            <red>20</red>
                                                                                            <green>179</green>
                                                                                            <blue>229</blue>
                                                                                          </color>
                                                                                          <clade>
                                                                                            <name>Salmonella_237 (3 x Salmonella enterica)</name>
                                                                                            <branch_length>0.003374495776</branch_length>
                                                                                            <color>
                                                                                              <red>20</red>
                                                                                              <green>179</green>
                                                                                              <blue>229</blue>
                                                                                            </color>
                                                                                            <property applies_to="node" datatype="xsd:token" ref="style:font_color">#14b3e5</property>
                                                                                          </clade>
                                                                                          <clade>
                                                                                            <branch_length>0.0004238437396</branch_length>
                                                                                            <color>
                                                                                              <red>20</red>
                                                                                              <green>179</green>
                                                                                              <blue>229</blue>
                                                                                            </color>
                                                                                            <clade>
                                                                                              <name>Salmonella_037 (5 x Salmonella enterica)</name>
                                                                                              <branch_length>0.003006645944</branch_length>
                                                                                              <color>
                                                                                                <red>20</red>
                                                                                                <green>179</green>
                                                                                                <blue>229</blue>
                                                                                              </color>
                                                                                              <property applies_to="node" datatype="xsd:token" ref="style:font_color">#14b3e5</property>
                                                                                            </clade>
                                                                                            <clade>
                                                                                              <name>Salmonella_272 (1 x Salmonella enterica)</name>
                                                                                              <branch_length>0.002598354127</branch_length>
                                                                                              <color>
                                                                                                <red>20</red>
                                                                                                <green>179</green>
                                                                                                <blue>229</blue>
                                                                                              </color>
                                                                                              <property applies_to="node" datatype="xsd:token" ref="style:font_color">#14b3e5</property>
                                                                                            </clade>
                                                                                          </clade>
                                                                                        </clade>
                                                                                      </clade>
                                                                                      <clade>
                                                                                        <branch_length>3.005436156E-05</branch_length>
                                                                                        <color>
                                                                                          <red>20</red>
                                                                                          <green>179</green>
                                                                                          <blue>229</blue>
                                                                                        </color>
                                                                                        <clade>
                                                                                          <name>Salmonella_123 (1 x Salmonella enterica)</name>
                                                                                          <branch_length>0.005275057163</branch_length>
                                                                                          <color>
                                                                                            <red>20</red>
                                                                                            <green>179</green>
                                                                                            <blue>229</blue>
                                                                                          </color>
                                                                                          <property applies_to="node" datatype="xsd:token" ref="style:font_color">#14b3e5</property>
                                                                                        </clade>
                                                                                        <clade>
                                                                                          <branch_length>9.901681915E-05</branch_length>
                                                                                          <color>
                                                                                            <red>20</red>
                                                                                            <green>179</green>
                                                                                            <blue>229</blue>
                                                                                          </color>
                                                                                          <clade>
                                                                                            <branch_length>7.394519344E-06</branch_length>
                                                                                            <color>
                                                                                              <red>20</red>
                                                                                              <green>179</green>
                                                                                              <blue>229</blue>
                                                                                            </color>
                                                                                            <clade>
                                                                                              <branch_length>0.000401410216</branch_length>
                                                                                              <color>
                                                                                                <red>20</red>
                                                                                                <green>179</green>
                                                                                                <blue>229</blue>
                                                                                              </color>
                                                                                              <clade>
                                                                                                <name>Salmonella_009 (162 x Salmonella enterica)</name>
                                                                                                <branch_length>0.004172997549</branch_length>
                                                                                                <color>
                                                                                                  <red>20</red>
                                                                                                  <green>179</green>
                                                                                                  <blue>229</blue>
                                                                                                </color>
                                                                                                <property applies_to="node" datatype="xsd:token" ref="style:font_color">#14b3e5</property>
                                                                                              </clade>
                                                                                              <clade>
                                                                                                <branch_length>0.0005918929819</branch_length>
                                                                                                <color>
                                                                                                  <red>20</red>
                                                                                                  <green>179</green>
                                                                                                  <blue>229</blue>
                                                                                                </color>
                                                                                                <clade>
                                                                                                  <name>Salmonella_103 (17 x Salmonella enterica)</name>
                                                                                                  <branch_length>0.004727374762</branch_length>
                                                                                                  <color>
                                                                                                    <red>20</red>
                                                                                                    <green>179</green>
                                                                                                    <blue>229</blue>
                                                                                                  </color>
                                                                                                  <property applies_to="node" datatype="xsd:token" ref="style:font_color">#14b3e5</property>
                                                                                                </clade>
                                                                                                <clade>
                                                                                                  <name>Salmonella_276 (1 x Salmonella enterica)</name>
                                                                                                  <branch_length>0.004109624773</branch_length>
                                                                                                  <color>
                                                                                                    <red>20</red>
                                                                                                    <green>179</green>
                                                                                                    <blue>229</blue>
                                                                                                  </color>
                                                                                                  <property applies_to="node" datatype="xsd:token" ref="style:font_color">#14b3e5</property>
                                                                                                </clade>
                                                                                              </clade>
                                                                                            </clade>
                                                                                            <clade>
                                                                                              <branch_length>0.0001389337267</branch_length>
                                                                                              <color>
                                                                                                <red>20</red>
                                                                                                <green>179</green>
                                                                                                <blue>229</blue>
                                                                                              </color>
                                                                                              <clade>
                                                                                                <branch_length>3.91568974E-05</branch_length>
                                                                                                <color>
                                                                                                  <red>20</red>
                                                                                                  <green>179</green>
                                                                                                  <blue>229</blue>
                                                                                                </color>
                                                                                                <clade>
                                                                                                  <branch_length>0.0001790899405</branch_length>
                                                                                                  <color>
                                                                                                    <red>20</red>
                                                                                                    <green>179</green>
                                                                                                    <blue>229</blue>
                                                                                                  </color>
                                                                                                  <clade>
                                                                                                    <branch_length>0.0009313034243</branch_length>
                                                                                                    <color>
                                                                                                      <red>20</red>
                                                                                                      <green>179</green>
                                                                                                      <blue>229</blue>
                                                                                                    </color>
                                                                                                    <clade>
                                                                                                      <name>Salmonella_054 (17 x Salmonella enterica)</name>
                                                                                                      <branch_length>0.003967715427</branch_length>
                                                                                                      <color>
                                                                                                        <red>20</red>
                                                                                                        <green>179</green>
                                                                                                        <blue>229</blue>
                                                                                                      </color>
                                                                                                      <property applies_to="node" datatype="xsd:token" ref="style:font_color">#14b3e5</property>
                                                                                                    </clade>
                                                                                                    <clade>
                                                                                                      <name>Salmonella_133 (48 x Salmonella enterica)</name>
                                                                                                      <branch_length>0.004072284326</branch_length>
                                                                                                      <color>
                                                                                                        <red>20</red>
                                                                                                        <green>179</green>
                                                                                                        <blue>229</blue>
                                                                                                      </color>
                                                                                                      <property applies_to="node" datatype="xsd:token" ref="style:font_color">#14b3e5</property>
                                                                                                    </clade>
                                                                                                  </clade>
                                                                                                  <clade>
                                                                                                    <branch_length>0.0002737617469</branch_length>
                                                                                                    <color>
                                                                                                      <red>20</red>
                                                                                                      <green>179</green>
                                                                                                      <blue>229</blue>
                                                                                                    </color>
                                                                                                    <clade>
                                                                                                      <name>Salmonella_130 (1 x Salmonella enterica)</name>
                                                                                                      <branch_length>0.005783427041</branch_length>
                                                                                                      <color>
                                                                                                        <red>20</red>
                                                                                                        <green>179</green>
                                                                                                        <blue>229</blue>
                                                                                                      </color>
                                                                                                      <property applies_to="node" datatype="xsd:token" ref="style:font_color">#14b3e5</property>
                                                                                                    </clade>
                                                                                                    <clade>
                                                                                                      <name>Salmonella_230 (3 x Salmonella enterica)</name>
                                                                                                      <branch_length>0.004234573338</branch_length>
                                                                                                      <color>
                                                                                                        <red>20</red>
                                                                                                        <green>179</green>
                                                                                                        <blue>229</blue>
                                                                                                      </color>
                                                                                                      <property applies_to="node" datatype="xsd:token" ref="style:font_color">#14b3e5</property>
                                                                                                    </clade>
                                                                                                  </clade>
                                                                                                </clade>
                                                                                                <clade>
                                                                                                  <branch_length>0.000477017602</branch_length>
                                                                                                  <color>
                                                                                                    <red>20</red>
                                                                                                    <green>179</green>
                                                                                                    <blue>229</blue>
                                                                                                  </color>
                                                                                                  <clade>
                                                                                                    <name>Salmonella_058 (25 x Salmonella enterica)</name>
                                                                                                    <branch_length>0.004306367133</branch_length>
                                                                                                    <color>
                                                                                                      <red>20</red>
                                                                                                      <green>179</green>
                                                                                                      <blue>229</blue>
                                                                                                    </color>
                                                                                                    <property applies_to="node" datatype="xsd:token" ref="style:font_color">#14b3e5</property>
                                                                                                  </clade>
                                                                                                  <clade>
                                                                                                    <name>Salmonella_273 (2 x Salmonella enterica)</name>
                                                                                                    <branch_length>0.004299632739</branch_length>
                                                                                                    <color>
                                                                                                      <red>20</red>
                                                                                                      <green>179</green>
                                                                                                      <blue>229</blue>
                                                                                                    </color>
                                                                                                    <property applies_to="node" datatype="xsd:token" ref="style:font_color">#14b3e5</property>
                                                                                                  </clade>
                                                                                                </clade>
                                                                                              </clade>
                                                                                              <clade>
                                                                                                <branch_length>7.975367043E-05</branch_length>
                                                                                                <color>
                                                                                                  <red>20</red>
                                                                                                  <green>179</green>
                                                                                                  <blue>229</blue>
                                                                                                </color>
                                                                                                <clade>
                                                                                                  <branch_length>0.0002052688942</branch_length>
                                                                                                  <color>
                                                                                                    <red>20</red>
                                                                                                    <green>179</green>
                                                                                                    <blue>229</blue>
                                                                                                  </color>
                                                                                                  <clade>
                                                                                                    <name>Salmonella_162 (2 x Salmonella enterica)</name>
                                                                                                    <branch_length>0.005422671791</branch_length>
                                                                                                    <color>
                                                                                                      <red>20</red>
                                                                                                      <green>179</green>
                                                                                                      <blue>229</blue>
                                                                                                    </color>
                                                                                                    <property applies_to="node" datatype="xsd:token" ref="style:font_color">#14b3e5</property>
                                                                                                  </clade>
                                                                                                  <clade>
                                                                                                    <name>Salmonella_174 (1 x Salmonella enterica)</name>
                                                                                                    <branch_length>0.004699328449</branch_length>
                                                                                                    <color>
                                                                                                      <red>20</red>
                                                                                                      <green>179</green>
                                                                                                      <blue>229</blue>
                                                                                                    </color>
                                                                                                    <property applies_to="node" datatype="xsd:token" ref="style:font_color">#14b3e5</property>
                                                                                                  </clade>
                                                                                                </clade>
                                                                                                <clade>
                                                                                                  <branch_length>0.0001329330116</branch_length>
                                                                                                  <color>
                                                                                                    <red>20</red>
                                                                                                    <green>179</green>
                                                                                                    <blue>229</blue>
                                                                                                  </color>
                                                                                                  <clade>
                                                                                                    <branch_length>0.0001658522669</branch_length>
                                                                                                    <color>
                                                                                                      <red>20</red>
                                                                                                      <green>179</green>
                                                                                                      <blue>229</blue>
                                                                                                    </color>
                                                                                                    <clade>
                                                                                                      <name>Salmonella_206 (2 x Salmonella enterica)</name>
                                                                                                      <branch_length>0.005181140266</branch_length>
                                                                                                      <color>
                                                                                                        <red>20</red>
                                                                                                        <green>179</green>
                                                                                                        <blue>229</blue>
                                                                                                      </color>
                                                                                                      <property applies_to="node" datatype="xsd:token" ref="style:font_color">#14b3e5</property>
                                                                                                    </clade>
                                                                                                    <clade>
                                                                                                      <name>Salmonella_262 (1 x Salmonella enterica)</name>
                                                                                                      <branch_length>0.004698859528</branch_length>
                                                                                                      <color>
                                                                                                        <red>20</red>
                                                                                                        <green>179</green>
                                                                                                        <blue>229</blue>
                                                                                                      </color>
                                                                                                      <property applies_to="node" datatype="xsd:token" ref="style:font_color">#14b3e5</property>
                                                                                                    </clade>
                                                                                                  </clade>
                                                                                                  <clade>
                                                                                                    <branch_length>0.0005532164942</branch_length>
                                                                                                    <color>
                                                                                                      <red>20</red>
                                                                                                      <green>179</green>
                                                                                                      <blue>229</blue>
                                                                                                    </color>
                                                                                                    <clade>
                                                                                                      <name>Salmonella_291 (1 x Salmonella enterica)</name>
                                                                                                      <branch_length>0.004470398184</branch_length>
                                                                                                      <color>
                                                                                                        <red>20</red>
                                                                                                        <green>179</green>
                                                                                                        <blue>229</blue>
                                                                                                      </color>
                                                                                                      <property applies_to="node" datatype="xsd:token" ref="style:font_color">#14b3e5</property>
                                                                                                    </clade>
                                                                                                    <clade>
                                                                                                      <name>Salmonella_292 (1 x Salmonella enterica)</name>
                                                                                                      <branch_length>0.004614601377</branch_length>
                                                                                                      <color>
                                                                                                        <red>20</red>
                                                                                                        <green>179</green>
                                                                                                        <blue>229</blue>
                                                                                                      </color>
                                                                                                      <property applies_to="node" datatype="xsd:token" ref="style:font_color">#14b3e5</property>
                                                                                                    </clade>
                                                                                                  </clade>
                                                                                                </clade>
                                                                                              </clade>
                                                                                            </clade>
                                                                                          </clade>
                                                                                          <clade>
                                                                                            <branch_length>4.437828102E-05</branch_length>
                                                                                            <color>
                                                                                              <red>20</red>
                                                                                              <green>179</green>
                                                                                              <blue>229</blue>
                                                                                            </color>
                                                                                            <clade>
                                                                                              <branch_length>6.81396341E-05</branch_length>
                                                                                              <color>
                                                                                                <red>20</red>
                                                                                                <green>179</green>
                                                                                                <blue>229</blue>
                                                                                              </color>
                                                                                              <clade>
                                                                                                <branch_length>0.0002321464708</branch_length>
                                                                                                <color>
                                                                                                  <red>20</red>
                                                                                                  <green>179</green>
                                                                                                  <blue>229</blue>
                                                                                                </color>
                                                                                                <clade>
                                                                                                  <name>Salmonella_083 (9 x Salmonella enterica)</name>
                                                                                                  <branch_length>0.004484501202</branch_length>
                                                                                                  <color>
                                                                                                    <red>20</red>
                                                                                                    <green>179</green>
                                                                                                    <blue>229</blue>
                                                                                                  </color>
                                                                                                  <property applies_to="node" datatype="xsd:token" ref="style:font_color">#14b3e5</property>
                                                                                                </clade>
                                                                                                <clade>
                                                                                                  <name>Salmonella_137 (1 x Salmonella enterica)</name>
                                                                                                  <branch_length>0.004737498704</branch_length>
                                                                                                  <color>
                                                                                                    <red>20</red>
                                                                                                    <green>179</green>
                                                                                                    <blue>229</blue>
                                                                                                  </color>
                                                                                                  <property applies_to="node" datatype="xsd:token" ref="style:font_color">#14b3e5</property>
                                                                                                </clade>
                                                                                              </clade>
                                                                                              <clade>
                                                                                                <branch_length>0.0001237018441</branch_length>
                                                                                                <color>
                                                                                                  <red>20</red>
                                                                                                  <green>179</green>
                                                                                                  <blue>229</blue>
                                                                                                </color>
                                                                                                <clade>
                                                                                                  <name>Salmonella_057 (7 x Salmonella enterica)</name>
                                                                                                  <branch_length>0.004815361463</branch_length>
                                                                                                  <color>
                                                                                                    <red>20</red>
                                                                                                    <green>179</green>
                                                                                                    <blue>229</blue>
                                                                                                  </color>
                                                                                                  <property applies_to="node" datatype="xsd:token" ref="style:font_color">#14b3e5</property>
                                                                                                </clade>
                                                                                                <clade>
                                                                                                  <branch_length>0.000188292237</branch_length>
                                                                                                  <color>
                                                                                                    <red>20</red>
                                                                                                    <green>179</green>
                                                                                                    <blue>229</blue>
                                                                                                  </color>
                                                                                                  <clade>
                                                                                                    <name>Salmonella_022 (12 x Salmonella enterica)</name>
                                                                                                    <branch_length>0.003883928061</branch_length>
                                                                                                    <color>
                                                                                                      <red>20</red>
                                                                                                      <green>179</green>
                                                                                                      <blue>229</blue>
                                                                                                    </color>
                                                                                                    <property applies_to="node" datatype="xsd:token" ref="style:font_color">#14b3e5</property>
                                                                                                  </clade>
                                                                                                  <clade>
                                                                                                    <name>Salmonella_161 (1 x Salmonella enterica)</name>
                                                                                                    <branch_length>0.005298071541</branch_length>
                                                                                                    <color>
                                                                                                      <red>20</red>
                                                                                                      <green>179</green>
                                                                                                      <blue>229</blue>
                                                                                                    </color>
                                                                                                    <property applies_to="node" datatype="xsd:token" ref="style:font_color">#14b3e5</property>
                                                                                                  </clade>
                                                                                                </clade>
                                                                                              </clade>
                                                                                            </clade>
                                                                                            <clade>
                                                                                              <branch_length>0.0003599516931</branch_length>
                                                                                              <color>
                                                                                                <red>20</red>
                                                                                                <green>179</green>
                                                                                                <blue>229</blue>
                                                                                              </color>
                                                                                              <clade>
                                                                                                <name>Salmonella_050 (22 x Salmonella enterica)</name>
                                                                                                <branch_length>0.004482340999</branch_length>
                                                                                                <color>
                                                                                                  <red>20</red>
                                                                                                  <green>179</green>
                                                                                                  <blue>229</blue>
                                                                                                </color>
                                                                                                <property applies_to="node" datatype="xsd:token" ref="style:font_color">#14b3e5</property>
                                                                                              </clade>
                                                                                              <clade>
                                                                                                <name>Salmonella_303 (1 x Salmonella enterica)</name>
                                                                                                <branch_length>0.004475658759</branch_length>
                                                                                                <color>
                                                                                                  <red>20</red>
                                                                                                  <green>179</green>
                                                                                                  <blue>229</blue>
                                                                                                </color>
                                                                                                <property applies_to="node" datatype="xsd:token" ref="style:font_color">#14b3e5</property>
                                                                                              </clade>
                                                                                            </clade>
                                                                                          </clade>
                                                                                        </clade>
                                                                                      </clade>
                                                                                    </clade>
                                                                                  </clade>
                                                                                  <clade>
                                                                                    <name>Salmonella_305 (1 x Salmonella enterica)</name>
                                                                                    <branch_length>0.005844014697</branch_length>
                                                                                    <color>
                                                                                      <red>20</red>
                                                                                      <green>179</green>
                                                                                      <blue>229</blue>
                                                                                    </color>
                                                                                    <property applies_to="node" datatype="xsd:token" ref="style:font_color">#14b3e5</property>
                                                                                  </clade>
                                                                                </clade>
                                                                              </clade>
                                                                            </clade>
                                                                          </clade>
                                                                        </clade>
                                                                      </clade>
                                                                    </clade>
                                                                  </clade>
                                                                </clade>
                                                              </clade>
                                                            </clade>
                                                          </clade>
                                                          <clade>
                                                            <branch_length>0.001333491411</branch_length>
                                                            <color>
                                                              <red>20</red>
                                                              <green>179</green>
                                                              <blue>229</blue>
                                                            </color>
                                                            <clade>
                                                              <branch_length>0.0196312312</branch_length>
                                                              <color>
                                                                <red>20</red>
                                                                <green>179</green>
                                                                <blue>229</blue>
                                                              </color>
                                                              <clade>
                                                                <branch_length>0.0004466243845</branch_length>
                                                                <color>
                                                                  <red>20</red>
                                                                  <green>179</green>
                                                                  <blue>229</blue>
                                                                </color>
                                                                <clade>
                                                                  <name>Salmonella_165 (1 x Salmonella enterica)</name>
                                                                  <branch_length>0.002651176415</branch_length>
                                                                  <color>
                                                                    <red>20</red>
                                                                    <green>179</green>
                                                                    <blue>229</blue>
                                                                  </color>
                                                                  <property applies_to="node" datatype="xsd:token" ref="style:font_color">#14b3e5</property>
                                                                </clade>
                                                                <clade>
                                                                  <name>Salmonella_167 (1 x Salmonella enterica)</name>
                                                                  <branch_length>0.00285182381</branch_length>
                                                                  <color>
                                                                    <red>20</red>
                                                                    <green>179</green>
                                                                    <blue>229</blue>
                                                                  </color>
                                                                  <property applies_to="node" datatype="xsd:token" ref="style:font_color">#14b3e5</property>
                                                                </clade>
                                                              </clade>
                                                              <clade>
                                                                <branch_length>0.0001335674606</branch_length>
                                                                <color>
                                                                  <red>20</red>
                                                                  <green>179</green>
                                                                  <blue>229</blue>
                                                                </color>
                                                                <clade>
                                                                  <branch_length>0.0001404271461</branch_length>
                                                                  <color>
                                                                    <red>20</red>
                                                                    <green>179</green>
                                                                    <blue>229</blue>
                                                                  </color>
                                                                  <clade>
                                                                    <name>Salmonella_166 (2 x Salmonella enterica)</name>
                                                                    <branch_length>0.002928457456</branch_length>
                                                                    <color>
                                                                      <red>20</red>
                                                                      <green>179</green>
                                                                      <blue>229</blue>
                                                                    </color>
                                                                    <property applies_to="node" datatype="xsd:token" ref="style:font_color">#14b3e5</property>
                                                                  </clade>
                                                                  <clade>
                                                                    <branch_length>4.573957995E-05</branch_length>
                                                                    <color>
                                                                      <red>20</red>
                                                                      <green>179</green>
                                                                      <blue>229</blue>
                                                                    </color>
                                                                    <clade>
                                                                      <name>Salmonella_047 (2 x Salmonella enterica)</name>
                                                                      <branch_length>0.003272316884</branch_length>
                                                                      <color>
                                                                        <red>20</red>
                                                                        <green>179</green>
                                                                        <blue>229</blue>
                                                                      </color>
                                                                      <property applies_to="node" datatype="xsd:token" ref="style:font_color">#14b3e5</property>
                                                                    </clade>
                                                                    <clade>
                                                                      <branch_length>0.0003225925611</branch_length>
                                                                      <color>
                                                                        <red>20</red>
                                                                        <green>179</green>
                                                                        <blue>229</blue>
                                                                      </color>
                                                                      <clade>
                                                                        <name>Salmonella_163 (1 x Salmonella enterica)</name>
                                                                        <branch_length>0.002663821913</branch_length>
                                                                        <color>
                                                                          <red>20</red>
                                                                          <green>179</green>
                                                                          <blue>229</blue>
                                                                        </color>
                                                                        <property applies_to="node" datatype="xsd:token" ref="style:font_color">#14b3e5</property>
                                                                      </clade>
                                                                      <clade>
                                                                        <branch_length>0.0002881580731</branch_length>
                                                                        <color>
                                                                          <red>20</red>
                                                                          <green>179</green>
                                                                          <blue>229</blue>
                                                                        </color>
                                                                        <clade>
                                                                          <name>Salmonella_164 (2 x Salmonella enterica)</name>
                                                                          <branch_length>0.002792816609</branch_length>
                                                                          <color>
                                                                            <red>20</red>
                                                                            <green>179</green>
                                                                            <blue>229</blue>
                                                                          </color>
                                                                          <property applies_to="node" datatype="xsd:token" ref="style:font_color">#14b3e5</property>
                                                                        </clade>
                                                                        <clade>
                                                                          <name>Salmonella_266 (1 x Salmonella enterica)</name>
                                                                          <branch_length>0.002331183292</branch_length>
                                                                          <color>
                                                                            <red>20</red>
                                                                            <green>179</green>
                                                                            <blue>229</blue>
                                                                          </color>
                                                                          <property applies_to="node" datatype="xsd:token" ref="style:font_color">#14b3e5</property>
                                                                        </clade>
                                                                      </clade>
                                                                    </clade>
                                                                  </clade>
                                                                </clade>
                                                                <clade>
                                                                  <name>Salmonella_267 (1 x Salmonella enterica)</name>
                                                                  <branch_length>0.003340761876</branch_length>
                                                                  <color>
                                                                    <red>20</red>
                                                                    <green>179</green>
                                                                    <blue>229</blue>
                                                                  </color>
                                                                  <property applies_to="node" datatype="xsd:token" ref="style:font_color">#14b3e5</property>
                                                                </clade>
                                                              </clade>
                                                            </clade>
                                                            <clade>
                                                              <branch_length>0.0009511020035</branch_length>
                                                              <color>
                                                                <red>20</red>
                                                                <green>179</green>
                                                                <blue>229</blue>
                                                              </color>
                                                              <clade>
                                                                <name>Salmonella_254 (2 x Salmonella enterica)</name>
                                                                <branch_length>0.02259748802</branch_length>
                                                                <color>
                                                                  <red>20</red>
                                                                  <green>179</green>
                                                                  <blue>229</blue>
                                                                </color>
                                                                <property applies_to="node" datatype="xsd:token" ref="style:font_color">#14b3e5</property>
                                                              </clade>
                                                              <clade>
                                                                <branch_length>0.0004677856341</branch_length>
                                                                <color>
                                                                  <red>20</red>
                                                                  <green>179</green>
                                                                  <blue>229</blue>
                                                                </color>
                                                                <clade>
                                                                  <branch_length>0.01801580749</branch_length>
                                                                  <color>
                                                                    <red>20</red>
                                                                    <green>179</green>
                                                                    <blue>229</blue>
                                                                  </color>
                                                                  <clade>
                                                                    <branch_length>0.0002287236275</branch_length>
                                                                    <color>
                                                                      <red>20</red>
                                                                      <green>179</green>
                                                                      <blue>229</blue>
                                                                    </color>
                                                                    <clade>
                                                                      <name>Salmonella_224 (1 x Salmonella enterica)</name>
                                                                      <branch_length>0.003427238669</branch_length>
                                                                      <color>
                                                                        <red>20</red>
                                                                        <green>179</green>
                                                                        <blue>229</blue>
                                                                      </color>
                                                                      <property applies_to="node" datatype="xsd:token" ref="style:font_color">#14b3e5</property>
                                                                    </clade>
                                                                    <clade>
                                                                      <branch_length>0.000403764192</branch_length>
                                                                      <color>
                                                                        <red>20</red>
                                                                        <green>179</green>
                                                                        <blue>229</blue>
                                                                      </color>
                                                                      <clade>
                                                                        <name>Salmonella_100 (5 x Salmonella enterica)</name>
                                                                        <branch_length>0.002597212093</branch_length>
                                                                        <color>
                                                                          <red>20</red>
                                                                          <green>179</green>
                                                                          <blue>229</blue>
                                                                        </color>
                                                                        <property applies_to="node" datatype="xsd:token" ref="style:font_color">#14b3e5</property>
                                                                      </clade>
                                                                      <clade>
                                                                        <name>Salmonella_280 (1 x Salmonella enterica)</name>
                                                                        <branch_length>0.002604787936</branch_length>
                                                                        <color>
                                                                          <red>20</red>
                                                                          <green>179</green>
                                                                          <blue>229</blue>
                                                                        </color>
                                                                        <property applies_to="node" datatype="xsd:token" ref="style:font_color">#14b3e5</property>
                                                                      </clade>
                                                                    </clade>
                                                                  </clade>
                                                                  <clade>
                                                                    <branch_length>0.0001462538203</branch_length>
                                                                    <color>
                                                                      <red>20</red>
                                                                      <green>179</green>
                                                                      <blue>229</blue>
                                                                    </color>
                                                                    <clade>
                                                                      <branch_length>0.0001193930148</branch_length>
                                                                      <color>
                                                                        <red>20</red>
                                                                        <green>179</green>
                                                                        <blue>229</blue>
                                                                      </color>
                                                                      <clade>
                                                                        <name>Salmonella_270 (2 x Salmonella enterica)</name>
                                                                        <branch_length>0.002990135923</branch_length>
                                                                        <color>
                                                                          <red>20</red>
                                                                          <green>179</green>
                                                                          <blue>229</blue>
                                                                        </color>
                                                                        <property applies_to="node" datatype="xsd:token" ref="style:font_color">#14b3e5</property>
                                                                      </clade>
                                                                      <clade>
                                                                        <branch_length>0.0001122334506</branch_length>
                                                                        <color>
                                                                          <red>20</red>
                                                                          <green>179</green>
                                                                          <blue>229</blue>
                                                                        </color>
                                                                        <clade>
                                                                          <name>Salmonella_183 (1 x Salmonella enterica)</name>
                                                                          <branch_length>0.002739161253</branch_length>
                                                                          <color>
                                                                            <red>20</red>
                                                                            <green>179</green>
                                                                            <blue>229</blue>
                                                                          </color>
                                                                          <property applies_to="node" datatype="xsd:token" ref="style:font_color">#14b3e5</property>
                                                                        </clade>
                                                                        <clade>
                                                                          <branch_length>0.000193420914</branch_length>
                                                                          <color>
                                                                            <red>20</red>
                                                                            <green>179</green>
                                                                            <blue>229</blue>
                                                                          </color>
                                                                          <clade>
                                                                            <branch_length>9.623399092E-05</branch_length>
                                                                            <color>
                                                                              <red>20</red>
                                                                              <green>179</green>
                                                                              <blue>229</blue>
                                                                            </color>
                                                                            <clade>
                                                                              <name>Salmonella_071 (31 x Salmonella enterica)</name>
                                                                              <branch_length>0.002651213901</branch_length>
                                                                              <color>
                                                                                <red>20</red>
                                                                                <green>179</green>
                                                                                <blue>229</blue>
                                                                              </color>
                                                                              <property applies_to="node" datatype="xsd:token" ref="style:font_color">#14b3e5</property>
                                                                            </clade>
                                                                            <clade>
                                                                              <name>Salmonella_171 (1 x Salmonella enterica)</name>
                                                                              <branch_length>0.003338786075</branch_length>
                                                                              <color>
                                                                                <red>20</red>
                                                                                <green>179</green>
                                                                                <blue>229</blue>
                                                                              </color>
                                                                              <property applies_to="node" datatype="xsd:token" ref="style:font_color">#14b3e5</property>
                                                                            </clade>
                                                                          </clade>
                                                                          <clade>
                                                                            <branch_length>0.0001135486455</branch_length>
                                                                            <color>
                                                                              <red>20</red>
                                                                              <green>179</green>
                                                                              <blue>229</blue>
                                                                            </color>
                                                                            <clade>
                                                                              <branch_length>0.0003082860785</branch_length>
                                                                              <color>
                                                                                <red>20</red>
                                                                                <green>179</green>
                                                                                <blue>229</blue>
                                                                              </color>
                                                                              <clade>
                                                                                <name>Salmonella_150 (1 x Salmonella enterica)</name>
                                                                                <branch_length>0.002001558198</branch_length>
                                                                                <color>
                                                                                  <red>20</red>
                                                                                  <green>179</green>
                                                                                  <blue>229</blue>
                                                                                </color>
                                                                                <property applies_to="node" datatype="xsd:token" ref="style:font_color">#14b3e5</property>
                                                                              </clade>
                                                                              <clade>
                                                                                <name>Salmonella_227 (1 x Salmonella enterica)</name>
                                                                                <branch_length>0.00322644203</branch_length>
                                                                                <color>
                                                                                  <red>20</red>
                                                                                  <green>179</green>
                                                                                  <blue>229</blue>
                                                                                </color>
                                                                                <property applies_to="node" datatype="xsd:token" ref="style:font_color">#14b3e5</property>
                                                                              </clade>
                                                                            </clade>
                                                                            <clade>
                                                                              <branch_length>0.0001548719301</branch_length>
                                                                              <color>
                                                                                <red>20</red>
                                                                                <green>179</green>
                                                                                <blue>229</blue>
                                                                              </color>
                                                                              <clade>
                                                                                <branch_length>0.0004457473115</branch_length>
                                                                                <color>
                                                                                  <red>20</red>
                                                                                  <green>179</green>
                                                                                  <blue>229</blue>
                                                                                </color>
                                                                                <clade>
                                                                                  <name>Salmonella_135 (1 x Salmonella enterica)</name>
                                                                                  <branch_length>0.003093238687</branch_length>
                                                                                  <color>
                                                                                    <red>20</red>
                                                                                    <green>179</green>
                                                                                    <blue>229</blue>
                                                                                  </color>
                                                                                  <property applies_to="node" datatype="xsd:token" ref="style:font_color">#14b3e5</property>
                                                                                </clade>
                                                                                <clade>
                                                                                  <name>Salmonella_172 (1 x Salmonella enterica)</name>
                                                                                  <branch_length>0.002042761305</branch_length>
                                                                                  <color>
                                                                                    <red>20</red>
                                                                                    <green>179</green>
                                                                                    <blue>229</blue>
                                                                                  </color>
                                                                                  <property applies_to="node" datatype="xsd:token" ref="style:font_color">#14b3e5</property>
                                                                                </clade>
                                                                              </clade>
                                                                              <clade>
                                                                                <branch_length>0.0003477340506</branch_length>
                                                                                <color>
                                                                                  <red>20</red>
                                                                                  <green>179</green>
                                                                                  <blue>229</blue>
                                                                                </color>
                                                                                <clade>
                                                                                  <name>Salmonella_134 (5 x Salmonella enterica)</name>
                                                                                  <branch_length>0.003254032927</branch_length>
                                                                                  <color>
                                                                                    <red>20</red>
                                                                                    <green>179</green>
                                                                                    <blue>229</blue>
                                                                                  </color>
                                                                                  <property applies_to="node" datatype="xsd:token" ref="style:font_color">#14b3e5</property>
                                                                                </clade>
                                                                                <clade>
                                                                                  <name>Salmonella_278 (1 x Salmonella enterica)</name>
                                                                                  <branch_length>0.002116967225</branch_length>
                                                                                  <color>
                                                                                    <red>20</red>
                                                                                    <green>179</green>
                                                                                    <blue>229</blue>
                                                                                  </color>
                                                                                  <property applies_to="node" datatype="xsd:token" ref="style:font_color">#14b3e5</property>
                                                                                </clade>
                                                                              </clade>
                                                                            </clade>
                                                                          </clade>
                                                                        </clade>
                                                                      </clade>
                                                                    </clade>
                                                                    <clade>
                                                                      <branch_length>0.0001496964396</branch_length>
                                                                      <color>
                                                                        <red>20</red>
                                                                        <green>179</green>
                                                                        <blue>229</blue>
                                                                      </color>
                                                                      <clade>
                                                                        <name>Salmonella_099 (4 x Salmonella enterica)</name>
                                                                        <branch_length>0.002461239463</branch_length>
                                                                        <color>
                                                                          <red>20</red>
                                                                          <green>179</green>
                                                                          <blue>229</blue>
                                                                        </color>
                                                                        <property applies_to="node" datatype="xsd:token" ref="style:font_color">#14b3e5</property>
                                                                      </clade>
                                                                      <clade>
                                                                        <name>Salmonella_306 (1 x Salmonella enterica)</name>
                                                                        <branch_length>0.003373760497</branch_length>
                                                                        <color>
                                                                          <red>20</red>
                                                                          <green>179</green>
                                                                          <blue>229</blue>
                                                                        </color>
                                                                        <property applies_to="node" datatype="xsd:token" ref="style:font_color">#14b3e5</property>
                                                                      </clade>
                                                                    </clade>
                                                                  </clade>
                                                                </clade>
                                                                <clade>
                                                                  <branch_length>0.006002014037</branch_length>
                                                                  <color>
                                                                    <red>20</red>
                                                                    <green>179</green>
                                                                    <blue>229</blue>
                                                                  </color>
                                                                  <clade>
                                                                    <name>Salmonella_301 (1 x Salmonella enterica)</name>
                                                                    <branch_length>0.01502546668</branch_length>
                                                                    <color>
                                                                      <red>20</red>
                                                                      <green>179</green>
                                                                      <blue>229</blue>
                                                                    </color>
                                                                    <property applies_to="node" datatype="xsd:token" ref="style:font_color">#14b3e5</property>
                                                                  </clade>
                                                                  <clade>
                                                                    <branch_length>0.004533046391</branch_length>
                                                                    <color>
                                                                      <red>20</red>
                                                                      <green>179</green>
                                                                      <blue>229</blue>
                                                                    </color>
                                                                    <clade>
                                                                      <branch_length>0.002422335558</branch_length>
                                                                      <color>
                                                                        <red>20</red>
                                                                        <green>179</green>
                                                                        <blue>229</blue>
                                                                      </color>
                                                                      <clade>
                                                                        <name>Salmonella_159 (1 x Salmonella enterica)</name>
                                                                        <branch_length>0.007797483355</branch_length>
                                                                        <color>
                                                                          <red>20</red>
                                                                          <green>179</green>
                                                                          <blue>229</blue>
                                                                        </color>
                                                                        <property applies_to="node" datatype="xsd:token" ref="style:font_color">#14b3e5</property>
                                                                      </clade>
                                                                      <clade>
                                                                        <branch_length>0.00385429454</branch_length>
                                                                        <color>
                                                                          <red>20</red>
                                                                          <green>179</green>
                                                                          <blue>229</blue>
                                                                        </color>
                                                                        <clade>
                                                                          <name>Salmonella_181 (1 x Salmonella enterica)</name>
                                                                          <branch_length>0.004176139832</branch_length>
                                                                          <color>
                                                                            <red>20</red>
                                                                            <green>179</green>
                                                                            <blue>229</blue>
                                                                          </color>
                                                                          <property applies_to="node" datatype="xsd:token" ref="style:font_color">#14b3e5</property>
                                                                        </clade>
                                                                        <clade>
                                                                          <name>Salmonella_307 (1 x Salmonella enterica)</name>
                                                                          <branch_length>0.003541860264</branch_length>
                                                                          <color>
                                                                            <red>20</red>
                                                                            <green>179</green>
                                                                            <blue>229</blue>
                                                                          </color>
                                                                          <property applies_to="node" datatype="xsd:token" ref="style:font_color">#14b3e5</property>
                                                                        </clade>
                                                                      </clade>
                                                                    </clade>
                                                                    <clade>
                                                                      <branch_length>0.00282752607</branch_length>
                                                                      <color>
                                                                        <red>20</red>
                                                                        <green>179</green>
                                                                        <blue>229</blue>
                                                                      </color>
                                                                      <clade>
                                                                        <name>Salmonella_281 (1 x Salmonella enterica)</name>
                                                                        <branch_length>0.006941476371</branch_length>
                                                                        <color>
                                                                          <red>20</red>
                                                                          <green>179</green>
                                                                          <blue>229</blue>
                                                                        </color>
                                                                        <property applies_to="node" datatype="xsd:token" ref="style:font_color">#14b3e5</property>
                                                                      </clade>
                                                                      <clade>
                                                                        <branch_length>0.002543820534</branch_length>
                                                                        <color>
                                                                          <red>20</red>
                                                                          <green>179</green>
                                                                          <blue>229</blue>
                                                                        </color>
                                                                        <clade>
                                                                          <branch_length>0.0006424478488</branch_length>
                                                                          <color>
                                                                            <red>20</red>
                                                                            <green>179</green>
                                                                            <blue>229</blue>
                                                                          </color>
                                                                          <clade>
                                                                            <name>Salmonella_106 (1 x Salmonella enterica)</name>
                                                                            <branch_length>0.003964570351</branch_length>
                                                                            <color>
                                                                              <red>20</red>
                                                                              <green>179</green>
                                                                              <blue>229</blue>
                                                                            </color>
                                                                            <property applies_to="node" datatype="xsd:token" ref="style:font_color">#14b3e5</property>
                                                                          </clade>
                                                                          <clade>
                                                                            <name>Salmonella_304 (1 x Salmonella enterica)</name>
                                                                            <branch_length>0.004767430015</branch_length>
                                                                            <color>
                                                                              <red>20</red>
                                                                              <green>179</green>
                                                                              <blue>229</blue>
                                                                            </color>
                                                                            <property applies_to="node" datatype="xsd:token" ref="style:font_color">#14b3e5</property>
                                                                          </clade>
                                                                        </clade>
                                                                        <clade>
                                                                          <branch_length>0.0001227546891</branch_length>
                                                                          <color>
                                                                            <red>20</red>
                                                                            <green>179</green>
                                                                            <blue>229</blue>
                                                                          </color>
                                                                          <clade>
                                                                            <branch_length>0.001354854787</branch_length>
                                                                            <color>
                                                                              <red>20</red>
                                                                              <green>179</green>
                                                                              <blue>229</blue>
                                                                            </color>
                                                                            <clade>
                                                                              <name>Salmonella_178 (1 x Salmonella enterica)</name>
                                                                              <branch_length>0.004431872163</branch_length>
                                                                              <color>
                                                                                <red>20</red>
                                                                                <green>179</green>
                                                                                <blue>229</blue>
                                                                              </color>
                                                                              <property applies_to="node" datatype="xsd:token" ref="style:font_color">#14b3e5</property>
                                                                            </clade>
                                                                            <clade>
                                                                              <name>Salmonella_182 (1 x Salmonella enterica)</name>
                                                                              <branch_length>0.00299712806</branch_length>
                                                                              <color>
                                                                                <red>20</red>
                                                                                <green>179</green>
                                                                                <blue>229</blue>
                                                                              </color>
                                                                              <property applies_to="node" datatype="xsd:token" ref="style:font_color">#14b3e5</property>
                                                                            </clade>
                                                                          </clade>
                                                                          <clade>
                                                                            <branch_length>0.000266209594</branch_length>
                                                                            <color>
                                                                              <red>20</red>
                                                                              <green>179</green>
                                                                              <blue>229</blue>
                                                                            </color>
                                                                            <clade>
                                                                              <branch_length>0.001352854189</branch_length>
                                                                              <color>
                                                                                <red>20</red>
                                                                                <green>179</green>
                                                                                <blue>229</blue>
                                                                              </color>
                                                                              <clade>
                                                                                <name>Salmonella_180 (1 x Salmonella enterica)</name>
                                                                                <branch_length>0.002940704348</branch_length>
                                                                                <color>
                                                                                  <red>20</red>
                                                                                  <green>179</green>
                                                                                  <blue>229</blue>
                                                                                </color>
                                                                                <property applies_to="node" datatype="xsd:token" ref="style:font_color">#14b3e5</property>
                                                                              </clade>
                                                                              <clade>
                                                                                <name>Salmonella_210 (1 x Salmonella enterica)</name>
                                                                                <branch_length>0.003243295709</branch_length>
                                                                                <color>
                                                                                  <red>20</red>
                                                                                  <green>179</green>
                                                                                  <blue>229</blue>
                                                                                </color>
                                                                                <property applies_to="node" datatype="xsd:token" ref="style:font_color">#14b3e5</property>
                                                                              </clade>
                                                                            </clade>
                                                                            <clade>
                                                                              <branch_length>0.0008215942653</branch_length>
                                                                              <color>
                                                                                <red>20</red>
                                                                                <green>179</green>
                                                                                <blue>229</blue>
                                                                              </color>
                                                                              <clade>
                                                                                <name>Salmonella_188 (1 x Salmonella enterica)</name>
                                                                                <branch_length>0.004186509177</branch_length>
                                                                                <color>
                                                                                  <red>20</red>
                                                                                  <green>179</green>
                                                                                  <blue>229</blue>
                                                                                </color>
                                                                                <property applies_to="node" datatype="xsd:token" ref="style:font_color">#14b3e5</property>
                                                                              </clade>
                                                                              <clade>
                                                                                <branch_length>0.0003671823069</branch_length>
                                                                                <color>
                                                                                  <red>20</red>
                                                                                  <green>179</green>
                                                                                  <blue>229</blue>
                                                                                </color>
                                                                                <clade>
                                                                                  <branch_length>7.701895811E-05</branch_length>
                                                                                  <color>
                                                                                    <red>20</red>
                                                                                    <green>179</green>
                                                                                    <blue>229</blue>
                                                                                  </color>
                                                                                  <clade>
                                                                                    <branch_length>0.0005470862379</branch_length>
                                                                                    <color>
                                                                                      <red>20</red>
                                                                                      <green>179</green>
                                                                                      <blue>229</blue>
                                                                                    </color>
                                                                                    <clade>
                                                                                      <name>Salmonella_044 (2 x Salmonella enterica)</name>
                                                                                      <branch_length>0.003586160485</branch_length>
                                                                                      <color>
                                                                                        <red>20</red>
                                                                                        <green>179</green>
                                                                                        <blue>229</blue>
                                                                                      </color>
                                                                                      <property applies_to="node" datatype="xsd:token" ref="style:font_color">#14b3e5</property>
                                                                                    </clade>
                                                                                    <clade>
                                                                                      <name>Salmonella_091 (1 x Salmonella enterica)</name>
                                                                                      <branch_length>0.003629839513</branch_length>
                                                                                      <color>
                                                                                        <red>20</red>
                                                                                        <green>179</green>
                                                                                        <blue>229</blue>
                                                                                      </color>
                                                                                      <property applies_to="node" datatype="xsd:token" ref="style:font_color">#14b3e5</property>
                                                                                    </clade>
                                                                                  </clade>
                                                                                  <clade>
                                                                                    <name>Salmonella_187 (1 x Salmonella enterica)</name>
                                                                                    <branch_length>0.003775821533</branch_length>
                                                                                    <color>
                                                                                      <red>20</red>
                                                                                      <green>179</green>
                                                                                      <blue>229</blue>
                                                                                    </color>
                                                                                    <property applies_to="node" datatype="xsd:token" ref="style:font_color">#14b3e5</property>
                                                                                  </clade>
                                                                                </clade>
                                                                                <clade>
                                                                                  <branch_length>0.0002023229317</branch_length>
                                                                                  <color>
                                                                                    <red>20</red>
                                                                                    <green>179</green>
                                                                                    <blue>229</blue>
                                                                                  </color>
                                                                                  <clade>
                                                                                    <branch_length>0.0003817733377</branch_length>
                                                                                    <color>
                                                                                      <red>20</red>
                                                                                      <green>179</green>
                                                                                      <blue>229</blue>
                                                                                    </color>
                                                                                    <clade>
                                                                                      <name>Salmonella_029 (1 x Salmonella enterica)</name>
                                                                                      <branch_length>0.003058488946</branch_length>
                                                                                      <color>
                                                                                        <red>20</red>
                                                                                        <green>179</green>
                                                                                        <blue>229</blue>
                                                                                      </color>
                                                                                      <property applies_to="node" datatype="xsd:token" ref="style:font_color">#14b3e5</property>
                                                                                    </clade>
                                                                                    <clade>
                                                                                      <branch_length>0.0001920018112</branch_length>
                                                                                      <color>
                                                                                        <red>20</red>
                                                                                        <green>179</green>
                                                                                        <blue>229</blue>
                                                                                      </color>
                                                                                      <clade>
                                                                                        <name>Salmonella_158 (1 x Salmonella enterica)</name>
                                                                                        <branch_length>0.002789206104</branch_length>
                                                                                        <color>
                                                                                          <red>20</red>
                                                                                          <green>179</green>
                                                                                          <blue>229</blue>
                                                                                        </color>
                                                                                        <property applies_to="node" datatype="xsd:token" ref="style:font_color">#14b3e5</property>
                                                                                      </clade>
                                                                                      <clade>
                                                                                        <name>Salmonella_186 (1 x Salmonella enterica)</name>
                                                                                        <branch_length>0.003054793691</branch_length>
                                                                                        <color>
                                                                                          <red>20</red>
                                                                                          <green>179</green>
                                                                                          <blue>229</blue>
                                                                                        </color>
                                                                                        <property applies_to="node" datatype="xsd:token" ref="style:font_color">#14b3e5</property>
                                                                                      </clade>
                                                                                    </clade>
                                                                                  </clade>
                                                                                  <clade>
                                                                                    <name>Salmonella_308 (1 x Salmonella enterica)</name>
                                                                                    <branch_length>0.002832867671</branch_length>
                                                                                    <color>
                                                                                      <red>20</red>
                                                                                      <green>179</green>
                                                                                      <blue>229</blue>
                                                                                    </color>
                                                                                    <property applies_to="node" datatype="xsd:token" ref="style:font_color">#14b3e5</property>
                                                                                  </clade>
                                                                                </clade>
                                                                              </clade>
                                                                            </clade>
                                                                          </clade>
                                                                        </clade>
                                                                      </clade>
                                                                    </clade>
                                                                  </clade>
                                                                </clade>
                                                              </clade>
                                                            </clade>
                                                          </clade>
                                                        </clade>
                                                      </clade>
                                                    </clade>
                                                  </clade>
                                                </clade>
                                                <clade>
                                                  <branch_length>0.02386994287</branch_length>
                                                  <clade>
                                                    <branch_length>0.06887726486</branch_length>
                                                    <clade>
                                                      <branch_length>0.0451749526</branch_length>
                                                      <clade>
                                                        <name>Acinetobacter nosocomialis</name>
                                                        <branch_length>0.04328319058</branch_length>
                                                        <color>
                                                          <red>164</red>
                                                          <green>246</green>
                                                          <blue>193</blue>
                                                        </color>
                                                        <clade>
                                                          <name>Acinetobacter_560 (1 x Acinetobacter nosocomialis)</name>
                                                          <branch_length>-0.03268466145</branch_length>
                                                          <color>
                                                            <red>164</red>
                                                            <green>246</green>
                                                            <blue>193</blue>
                                                          </color>
                                                          <property applies_to="node" datatype="xsd:token" ref="style:font_color">#a4f6c1</property>
                                                        </clade>
                                                        <clade>
                                                          <branch_length>0.03899867088</branch_length>
                                                          <color>
                                                            <red>164</red>
                                                            <green>246</green>
                                                            <blue>193</blue>
                                                          </color>
                                                          <clade>
                                                            <branch_length>0.005693492945</branch_length>
                                                            <color>
                                                              <red>164</red>
                                                              <green>246</green>
                                                              <blue>193</blue>
                                                            </color>
                                                            <clade>
                                                              <name>Acinetobacter_474 (2 x Acinetobacter nosocomialis)</name>
                                                              <branch_length>0.009823405184</branch_length>
                                                              <color>
                                                                <red>164</red>
                                                                <green>246</green>
                                                                <blue>193</blue>
                                                              </color>
                                                              <property applies_to="node" datatype="xsd:token" ref="style:font_color">#a4f6c1</property>
                                                            </clade>
                                                            <clade>
                                                              <branch_length>0.002357177204</branch_length>
                                                              <color>
                                                                <red>164</red>
                                                                <green>246</green>
                                                                <blue>193</blue>
                                                              </color>
                                                              <clade>
                                                                <name>Acinetobacter_080 (2 x Acinetobacter nosocomialis)</name>
                                                                <branch_length>0.01236205921</branch_length>
                                                                <color>
                                                                  <red>164</red>
                                                                  <green>246</green>
                                                                  <blue>193</blue>
                                                                </color>
                                                                <property applies_to="node" datatype="xsd:token" ref="style:font_color">#a4f6c1</property>
                                                              </clade>
                                                              <clade>
                                                                <branch_length>0.001276922878</branch_length>
                                                                <color>
                                                                  <red>164</red>
                                                                  <green>246</green>
                                                                  <blue>193</blue>
                                                                </color>
                                                                <clade>
                                                                  <branch_length>0.003302210942</branch_length>
                                                                  <color>
                                                                    <red>164</red>
                                                                    <green>246</green>
                                                                    <blue>193</blue>
                                                                  </color>
                                                                  <clade>
                                                                    <name>Acinetobacter_011 (1 x Acinetobacter nosocomialis)</name>
                                                                    <branch_length>0.005291257985</branch_length>
                                                                    <color>
                                                                      <red>164</red>
                                                                      <green>246</green>
                                                                      <blue>193</blue>
                                                                    </color>
                                                                    <property applies_to="node" datatype="xsd:token" ref="style:font_color">#a4f6c1</property>
                                                                  </clade>
                                                                  <clade>
                                                                    <branch_length>0.0008970673662</branch_length>
                                                                    <color>
                                                                      <red>164</red>
                                                                      <green>246</green>
                                                                      <blue>193</blue>
                                                                    </color>
                                                                    <clade>
                                                                      <branch_length>0.003248376539</branch_length>
                                                                      <color>
                                                                        <red>164</red>
                                                                        <green>246</green>
                                                                        <blue>193</blue>
                                                                      </color>
                                                                      <clade>
                                                                        <name>Acinetobacter_226 (15 x Acinetobacter nosocomialis)</name>
                                                                        <branch_length>0.008909287862</branch_length>
                                                                        <color>
                                                                          <red>164</red>
                                                                          <green>246</green>
                                                                          <blue>193</blue>
                                                                        </color>
                                                                        <property applies_to="node" datatype="xsd:token" ref="style:font_color">#a4f6c1</property>
                                                                      </clade>
                                                                      <clade>
                                                                        <name>Acinetobacter_277 (2 x Acinetobacter nosocomialis)</name>
                                                                        <branch_length>0.00104271248</branch_length>
                                                                        <color>
                                                                          <red>164</red>
                                                                          <green>246</green>
                                                                          <blue>193</blue>
                                                                        </color>
                                                                        <property applies_to="node" datatype="xsd:token" ref="style:font_color">#a4f6c1</property>
                                                                      </clade>
                                                                    </clade>
                                                                    <clade>
                                                                      <branch_length>0.0005079347175</branch_length>
                                                                      <color>
                                                                        <red>164</red>
                                                                        <green>246</green>
                                                                        <blue>193</blue>
                                                                      </color>
                                                                      <clade>
                                                                        <name>Acinetobacter_228 (3 x Acinetobacter nosocomialis)</name>
                                                                        <branch_length>0.006229982711</branch_length>
                                                                        <color>
                                                                          <red>164</red>
                                                                          <green>246</green>
                                                                          <blue>193</blue>
                                                                        </color>
                                                                        <property applies_to="node" datatype="xsd:token" ref="style:font_color">#a4f6c1</property>
                                                                      </clade>
                                                                      <clade>
                                                                        <branch_length>0.0005241988692</branch_length>
                                                                        <color>
                                                                          <red>164</red>
                                                                          <green>246</green>
                                                                          <blue>193</blue>
                                                                        </color>
                                                                        <clade>
                                                                          <name>Acinetobacter_040 (2 x Acinetobacter nosocomialis)</name>
                                                                          <branch_length>0.003688903991</branch_length>
                                                                          <color>
                                                                            <red>164</red>
                                                                            <green>246</green>
                                                                            <blue>193</blue>
                                                                          </color>
                                                                          <property applies_to="node" datatype="xsd:token" ref="style:font_color">#a4f6c1</property>
                                                                        </clade>
                                                                        <clade>
                                                                          <branch_length>0.001190772397</branch_length>
                                                                          <color>
                                                                            <red>164</red>
                                                                            <green>246</green>
                                                                            <blue>193</blue>
                                                                          </color>
                                                                          <clade>
                                                                            <name>Acinetobacter_188 (7 x Acinetobacter nosocomialis)</name>
                                                                            <branch_length>0.002985492349</branch_length>
                                                                            <color>
                                                                              <red>164</red>
                                                                              <green>246</green>
                                                                              <blue>193</blue>
                                                                            </color>
                                                                            <property applies_to="node" datatype="xsd:token" ref="style:font_color">#a4f6c1</property>
                                                                          </clade>
                                                                          <clade>
                                                                            <branch_length>0.006524481811</branch_length>
                                                                            <color>
                                                                              <red>164</red>
                                                                              <green>246</green>
                                                                              <blue>193</blue>
                                                                            </color>
                                                                            <clade>
                                                                              <name>Acinetobacter_074 (5 x Acinetobacter nosocomialis)</name>
                                                                              <branch_length>-0.0001439740881</branch_length>
                                                                              <color>
                                                                                <red>164</red>
                                                                                <green>246</green>
                                                                                <blue>193</blue>
                                                                              </color>
                                                                              <property applies_to="node" datatype="xsd:token" ref="style:font_color">#a4f6c1</property>
                                                                            </clade>
                                                                            <clade>
                                                                              <branch_length>0.003602102399</branch_length>
                                                                              <color>
                                                                                <red>164</red>
                                                                                <green>246</green>
                                                                                <blue>193</blue>
                                                                              </color>
                                                                              <clade>
                                                                                <name>Acinetobacter_181 (2 x Acinetobacter nosocomialis)</name>
                                                                                <branch_length>0.01463040337</branch_length>
                                                                                <color>
                                                                                  <red>164</red>
                                                                                  <green>246</green>
                                                                                  <blue>193</blue>
                                                                                </color>
                                                                                <property applies_to="node" datatype="xsd:token" ref="style:font_color">#a4f6c1</property>
                                                                              </clade>
                                                                              <clade>
                                                                                <name>Acinetobacter_305 (1 x Acinetobacter nosocomialis)</name>
                                                                                <branch_length>0.008437596262</branch_length>
                                                                                <color>
                                                                                  <red>164</red>
                                                                                  <green>246</green>
                                                                                  <blue>193</blue>
                                                                                </color>
                                                                                <property applies_to="node" datatype="xsd:token" ref="style:font_color">#a4f6c1</property>
                                                                              </clade>
                                                                            </clade>
                                                                          </clade>
                                                                        </clade>
                                                                      </clade>
                                                                    </clade>
                                                                  </clade>
                                                                </clade>
                                                                <clade>
                                                                  <branch_length>0.0009941431927</branch_length>
                                                                  <color>
                                                                    <red>164</red>
                                                                    <green>246</green>
                                                                    <blue>193</blue>
                                                                  </color>
                                                                  <clade>
                                                                    <branch_length>0.001431966899</branch_length>
                                                                    <color>
                                                                      <red>164</red>
                                                                      <green>246</green>
                                                                      <blue>193</blue>
                                                                    </color>
                                                                    <clade>
                                                                      <branch_length>0.001201932086</branch_length>
                                                                      <color>
                                                                        <red>164</red>
                                                                        <green>246</green>
                                                                        <blue>193</blue>
                                                                      </color>
                                                                      <clade>
                                                                        <branch_length>0.003916671965</branch_length>
                                                                        <color>
                                                                          <red>164</red>
                                                                          <green>246</green>
                                                                          <blue>193</blue>
                                                                        </color>
                                                                        <clade>
                                                                          <name>Acinetobacter_253 (2 x Acinetobacter nosocomialis)</name>
                                                                          <branch_length>0.008425112814</branch_length>
                                                                          <color>
                                                                            <red>164</red>
                                                                            <green>246</green>
                                                                            <blue>193</blue>
                                                                          </color>
                                                                          <property applies_to="node" datatype="xsd:token" ref="style:font_color">#a4f6c1</property>
                                                                        </clade>
                                                                        <clade>
                                                                          <name>Acinetobacter_266 (1 x Acinetobacter nosocomialis)</name>
                                                                          <branch_length>0.007097887341</branch_length>
                                                                          <color>
                                                                            <red>164</red>
                                                                            <green>246</green>
                                                                            <blue>193</blue>
                                                                          </color>
                                                                          <property applies_to="node" datatype="xsd:token" ref="style:font_color">#a4f6c1</property>
                                                                        </clade>
                                                                      </clade>
                                                                      <clade>
                                                                        <branch_length>0.003087962279</branch_length>
                                                                        <color>
                                                                          <red>164</red>
                                                                          <green>246</green>
                                                                          <blue>193</blue>
                                                                        </color>
                                                                        <clade>
                                                                          <name>Acinetobacter_232 (2 x Acinetobacter nosocomialis)</name>
                                                                          <branch_length>0.008411740884</branch_length>
                                                                          <color>
                                                                            <red>164</red>
                                                                            <green>246</green>
                                                                            <blue>193</blue>
                                                                          </color>
                                                                          <property applies_to="node" datatype="xsd:token" ref="style:font_color">#a4f6c1</property>
                                                                        </clade>
                                                                        <clade>
                                                                          <branch_length>0.004414673429</branch_length>
                                                                          <color>
                                                                            <red>164</red>
                                                                            <green>246</green>
                                                                            <blue>193</blue>
                                                                          </color>
                                                                          <clade>
                                                                            <name>Acinetobacter_218 (1 x Acinetobacter nosocomialis)</name>
                                                                            <branch_length>0.006130198017</branch_length>
                                                                            <color>
                                                                              <red>164</red>
                                                                              <green>246</green>
                                                                              <blue>193</blue>
                                                                            </color>
                                                                            <property applies_to="node" datatype="xsd:token" ref="style:font_color">#a4f6c1</property>
                                                                          </clade>
                                                                          <clade>
                                                                            <name>Acinetobacter_447 (1 x Acinetobacter nosocomialis)</name>
                                                                            <branch_length>0.0008168020286</branch_length>
                                                                            <color>
                                                                              <red>164</red>
                                                                              <green>246</green>
                                                                              <blue>193</blue>
                                                                            </color>
                                                                            <property applies_to="node" datatype="xsd:token" ref="style:font_color">#a4f6c1</property>
                                                                          </clade>
                                                                        </clade>
                                                                      </clade>
                                                                    </clade>
                                                                    <clade>
                                                                      <branch_length>0.001734364545</branch_length>
                                                                      <color>
                                                                        <red>164</red>
                                                                        <green>246</green>
                                                                        <blue>193</blue>
                                                                      </color>
                                                                      <clade>
                                                                        <branch_length>0.004989933223</branch_length>
                                                                        <color>
                                                                          <red>164</red>
                                                                          <green>246</green>
                                                                          <blue>193</blue>
                                                                        </color>
                                                                        <clade>
                                                                          <name>Acinetobacter_050 (2 x Acinetobacter nosocomialis)</name>
                                                                          <branch_length>0.006622466259</branch_length>
                                                                          <color>
                                                                            <red>164</red>
                                                                            <green>246</green>
                                                                            <blue>193</blue>
                                                                          </color>
                                                                          <property applies_to="node" datatype="xsd:token" ref="style:font_color">#a4f6c1</property>
                                                                        </clade>
                                                                        <clade>
                                                                          <branch_length>0.001549047185</branch_length>
                                                                          <color>
                                                                            <red>164</red>
                                                                            <green>246</green>
                                                                            <blue>193</blue>
                                                                          </color>
                                                                          <clade>
                                                                            <name>Acinetobacter_427 (1 x Acinetobacter nosocomialis)</name>
                                                                            <branch_length>0.005241266917</branch_length>
                                                                            <color>
                                                                              <red>164</red>
                                                                              <green>246</green>
                                                                              <blue>193</blue>
                                                                            </color>
                                                                            <property applies_to="node" datatype="xsd:token" ref="style:font_color">#a4f6c1</property>
                                                                          </clade>
                                                                          <clade>
                                                                            <name>Acinetobacter_539 (1 x Acinetobacter nosocomialis)</name>
                                                                            <branch_length>0.005636733491</branch_length>
                                                                            <color>
                                                                              <red>164</red>
                                                                              <green>246</green>
                                                                              <blue>193</blue>
                                                                            </color>
                                                                            <property applies_to="node" datatype="xsd:token" ref="style:font_color">#a4f6c1</property>
                                                                          </clade>
                                                                        </clade>
                                                                      </clade>
                                                                      <clade>
                                                                        <branch_length>0.0004058501218</branch_length>
                                                                        <color>
                                                                          <red>164</red>
                                                                          <green>246</green>
                                                                          <blue>193</blue>
                                                                        </color>
                                                                        <clade>
                                                                          <branch_length>0.004896800965</branch_length>
                                                                          <color>
                                                                            <red>164</red>
                                                                            <green>246</green>
                                                                            <blue>193</blue>
                                                                          </color>
                                                                          <clade>
                                                                            <branch_length>0.001950638136</branch_length>
                                                                            <color>
                                                                              <red>164</red>
                                                                              <green>246</green>
                                                                              <blue>193</blue>
                                                                            </color>
                                                                            <clade>
                                                                              <name>Acinetobacter_047 (12 x Acinetobacter nosocomialis)</name>
                                                                              <branch_length>0.00453856308</branch_length>
                                                                              <color>
                                                                                <red>164</red>
                                                                                <green>246</green>
                                                                                <blue>193</blue>
                                                                              </color>
                                                                              <property applies_to="node" datatype="xsd:token" ref="style:font_color">#a4f6c1</property>
                                                                            </clade>
                                                                            <clade>
                                                                              <name>Acinetobacter_195 (6 x Acinetobacter nosocomialis)</name>
                                                                              <branch_length>0.003662437433</branch_length>
                                                                              <color>
                                                                                <red>164</red>
                                                                                <green>246</green>
                                                                                <blue>193</blue>
                                                                              </color>
                                                                              <property applies_to="node" datatype="xsd:token" ref="style:font_color">#a4f6c1</property>
                                                                            </clade>
                                                                          </clade>
                                                                          <clade>
                                                                            <name>Acinetobacter_245 (1 x Acinetobacter nosocomialis)</name>
                                                                            <branch_length>0.007721129805</branch_length>
                                                                            <color>
                                                                              <red>164</red>
                                                                              <green>246</green>
                                                                              <blue>193</blue>
                                                                            </color>
                                                                            <property applies_to="node" datatype="xsd:token" ref="style:font_color">#a4f6c1</property>
                                                                          </clade>
                                                                        </clade>
                                                                        <clade>
                                                                          <branch_length>0.0008616552223</branch_length>
                                                                          <color>
                                                                            <red>164</red>
                                                                            <green>246</green>
                                                                            <blue>193</blue>
                                                                          </color>
                                                                          <clade>
                                                                            <name>Acinetobacter_094 (2 x Acinetobacter nosocomialis)</name>
                                                                            <branch_length>0.009880132042</branch_length>
                                                                            <color>
                                                                              <red>164</red>
                                                                              <green>246</green>
                                                                              <blue>193</blue>
                                                                            </color>
                                                                            <property applies_to="node" datatype="xsd:token" ref="style:font_color">#a4f6c1</property>
                                                                          </clade>
                                                                          <clade>
                                                                            <name>Acinetobacter_545 (2 x Acinetobacter nosocomialis)</name>
                                                                            <branch_length>0.008898868226</branch_length>
                                                                            <color>
                                                                              <red>164</red>
                                                                              <green>246</green>
                                                                              <blue>193</blue>
                                                                            </color>
                                                                            <property applies_to="node" datatype="xsd:token" ref="style:font_color">#a4f6c1</property>
                                                                          </clade>
                                                                        </clade>
                                                                      </clade>
                                                                    </clade>
                                                                  </clade>
                                                                  <clade>
                                                                    <branch_length>0.007307271473</branch_length>
                                                                    <color>
                                                                      <red>164</red>
                                                                      <green>246</green>
                                                                      <blue>193</blue>
                                                                    </color>
                                                                    <clade>
                                                                      <name>Acinetobacter_229 (1 x Acinetobacter nosocomialis)</name>
                                                                      <branch_length>0.002402662532</branch_length>
                                                                      <color>
                                                                        <red>164</red>
                                                                        <green>246</green>
                                                                        <blue>193</blue>
                                                                      </color>
                                                                      <property applies_to="node" datatype="xsd:token" ref="style:font_color">#a4f6c1</property>
                                                                    </clade>
                                                                    <clade>
                                                                      <name>Acinetobacter_547 (1 x Acinetobacter nosocomialis)</name>
                                                                      <branch_length>0.003613337642</branch_length>
                                                                      <color>
                                                                        <red>164</red>
                                                                        <green>246</green>
                                                                        <blue>193</blue>
                                                                      </color>
                                                                      <property applies_to="node" datatype="xsd:token" ref="style:font_color">#a4f6c1</property>
                                                                    </clade>
                                                                  </clade>
                                                                </clade>
                                                              </clade>
                                                            </clade>
                                                          </clade>
                                                          <clade>
                                                            <name>Acinetobacter_570 (1 x Acinetobacter nosocomialis)</name>
                                                            <branch_length>0.003044276033</branch_length>
                                                            <color>
                                                              <red>164</red>
                                                              <green>246</green>
                                                              <blue>193</blue>
                                                            </color>
                                                            <property applies_to="node" datatype="xsd:token" ref="style:font_color">#a4f6c1</property>
                                                          </clade>
                                                        </clade>
                                                      </clade>
                                                      <clade>
                                                        <branch_length>0.04183256254</branch_length>
                                                        <clade>
                                                          <branch_length>0.03061374649</branch_length>
                                                          <clade>
                                                            <name>Acinetobacter seifertii</name>
                                                            <branch_length>0.03926241025</branch_length>
                                                            <color>
                                                              <red>9</red>
                                                              <green>227</green>
                                                              <blue>173</blue>
                                                            </color>
                                                            <clade>
                                                              <name>Acinetobacter_260 (1 x Acinetobacter seifertii)</name>
                                                              <branch_length>0.001836197916</branch_length>
                                                              <color>
                                                                <red>9</red>
                                                                <green>227</green>
                                                                <blue>173</blue>
                                                              </color>
                                                              <property applies_to="node" datatype="xsd:token" ref="style:font_color">#09e3ad</property>
                                                            </clade>
                                                            <clade>
                                                              <branch_length>0.01153416932</branch_length>
                                                              <color>
                                                                <red>9</red>
                                                                <green>227</green>
                                                                <blue>173</blue>
                                                              </color>
                                                              <clade>
                                                                <name>Acinetobacter_413 (1 x Acinetobacter seifertii)</name>
                                                                <branch_length>0.01032818761</branch_length>
                                                                <color>
                                                                  <red>9</red>
                                                                  <green>227</green>
                                                                  <blue>173</blue>
                                                                </color>
                                                                <property applies_to="node" datatype="xsd:token" ref="style:font_color">#09e3ad</property>
                                                              </clade>
                                                              <clade>
                                                                <branch_length>0.004395212978</branch_length>
                                                                <color>
                                                                  <red>9</red>
                                                                  <green>227</green>
                                                                  <blue>173</blue>
                                                                </color>
                                                                <clade>
                                                                  <name>Acinetobacter_414 (1 x Acinetobacter seifertii)</name>
                                                                  <branch_length>0.013306248</branch_length>
                                                                  <color>
                                                                    <red>9</red>
                                                                    <green>227</green>
                                                                    <blue>173</blue>
                                                                  </color>
                                                                  <property applies_to="node" datatype="xsd:token" ref="style:font_color">#09e3ad</property>
                                                                </clade>
                                                                <clade>
                                                                  <branch_length>0.0008294759318</branch_length>
                                                                  <color>
                                                                    <red>9</red>
                                                                    <green>227</green>
                                                                    <blue>173</blue>
                                                                  </color>
                                                                  <clade>
                                                                    <branch_length>0.008780352771</branch_length>
                                                                    <color>
                                                                      <red>9</red>
                                                                      <green>227</green>
                                                                      <blue>173</blue>
                                                                    </color>
                                                                    <clade>
                                                                      <name>Acinetobacter_412 (1 x Acinetobacter seifertii)</name>
                                                                      <branch_length>0.001849974971</branch_length>
                                                                      <color>
                                                                        <red>9</red>
                                                                        <green>227</green>
                                                                        <blue>173</blue>
                                                                      </color>
                                                                      <property applies_to="node" datatype="xsd:token" ref="style:font_color">#09e3ad</property>
                                                                    </clade>
                                                                    <clade>
                                                                      <name>Acinetobacter_495 (1 x Acinetobacter seifertii)</name>
                                                                      <branch_length>0.01320602559</branch_length>
                                                                      <color>
                                                                        <red>9</red>
                                                                        <green>227</green>
                                                                        <blue>173</blue>
                                                                      </color>
                                                                      <property applies_to="node" datatype="xsd:token" ref="style:font_color">#09e3ad</property>
                                                                    </clade>
                                                                  </clade>
                                                                  <clade>
                                                                    <branch_length>0.00211369223</branch_length>
                                                                    <color>
                                                                      <red>9</red>
                                                                      <green>227</green>
                                                                      <blue>173</blue>
                                                                    </color>
                                                                    <clade>
                                                                      <name>Acinetobacter_464 (1 x Acinetobacter seifertii)</name>
                                                                      <branch_length>0.01390965004</branch_length>
                                                                      <color>
                                                                        <red>9</red>
                                                                        <green>227</green>
                                                                        <blue>173</blue>
                                                                      </color>
                                                                      <property applies_to="node" datatype="xsd:token" ref="style:font_color">#09e3ad</property>
                                                                    </clade>
                                                                    <clade>
                                                                      <branch_length>0.002580498345</branch_length>
                                                                      <color>
                                                                        <red>9</red>
                                                                        <green>227</green>
                                                                        <blue>173</blue>
                                                                      </color>
                                                                      <clade>
                                                                        <branch_length>0.0009228148847</branch_length>
                                                                        <color>
                                                                          <red>9</red>
                                                                          <green>227</green>
                                                                          <blue>173</blue>
                                                                        </color>
                                                                        <clade>
                                                                          <name>Acinetobacter_289 (1 x Acinetobacter seifertii)</name>
                                                                          <branch_length>0.01370628551</branch_length>
                                                                          <color>
                                                                            <red>9</red>
                                                                            <green>227</green>
                                                                            <blue>173</blue>
                                                                          </color>
                                                                          <property applies_to="node" datatype="xsd:token" ref="style:font_color">#09e3ad</property>
                                                                        </clade>
                                                                        <clade>
                                                                          <branch_length>0.0004538074136</branch_length>
                                                                          <color>
                                                                            <red>9</red>
                                                                            <green>227</green>
                                                                            <blue>173</blue>
                                                                          </color>
                                                                          <clade>
                                                                            <name>Acinetobacter_035 (1 x Acinetobacter seifertii)</name>
                                                                            <branch_length>0.01538378559</branch_length>
                                                                            <color>
                                                                              <red>9</red>
                                                                              <green>227</green>
                                                                              <blue>173</blue>
                                                                            </color>
                                                                            <property applies_to="node" datatype="xsd:token" ref="style:font_color">#09e3ad</property>
                                                                          </clade>
                                                                          <clade>
                                                                            <branch_length>0.001013977919</branch_length>
                                                                            <color>
                                                                              <red>9</red>
                                                                              <green>227</green>
                                                                              <blue>173</blue>
                                                                            </color>
                                                                            <clade>
                                                                              <name>Acinetobacter_093 (1 x Acinetobacter seifertii)</name>
                                                                              <branch_length>0.01539175119</branch_length>
                                                                              <color>
                                                                                <red>9</red>
                                                                                <green>227</green>
                                                                                <blue>173</blue>
                                                                              </color>
                                                                              <property applies_to="node" datatype="xsd:token" ref="style:font_color">#09e3ad</property>
                                                                            </clade>
                                                                            <clade>
                                                                              <name>Acinetobacter_493 (2 x Acinetobacter seifertii)</name>
                                                                              <branch_length>0.01491924841</branch_length>
                                                                              <color>
                                                                                <red>9</red>
                                                                                <green>227</green>
                                                                                <blue>173</blue>
                                                                              </color>
                                                                              <property applies_to="node" datatype="xsd:token" ref="style:font_color">#09e3ad</property>
                                                                            </clade>
                                                                          </clade>
                                                                        </clade>
                                                                      </clade>
                                                                      <clade>
                                                                        <branch_length>0.0003758381936</branch_length>
                                                                        <color>
                                                                          <red>9</red>
                                                                          <green>227</green>
                                                                          <blue>173</blue>
                                                                        </color>
                                                                        <clade>
                                                                          <name>Acinetobacter_384 (1 x Acinetobacter seifertii)</name>
                                                                          <branch_length>0.01286022272</branch_length>
                                                                          <color>
                                                                            <red>9</red>
                                                                            <green>227</green>
                                                                            <blue>173</blue>
                                                                          </color>
                                                                          <property applies_to="node" datatype="xsd:token" ref="style:font_color">#09e3ad</property>
                                                                        </clade>
                                                                        <clade>
                                                                          <name>Acinetobacter_554 (1 x Acinetobacter seifertii)</name>
                                                                          <branch_length>0.01518777665</branch_length>
                                                                          <color>
                                                                            <red>9</red>
                                                                            <green>227</green>
                                                                            <blue>173</blue>
                                                                          </color>
                                                                          <property applies_to="node" datatype="xsd:token" ref="style:font_color">#09e3ad</property>
                                                                        </clade>
                                                                      </clade>
                                                                    </clade>
                                                                  </clade>
                                                                </clade>
                                                              </clade>
                                                            </clade>
                                                          </clade>
                                                          <clade>
                                                            <branch_length>0.02730177715</branch_length>
                                                            <clade>
                                                              <branch_length>0.01273638569</branch_length>
                                                              <clade>
                                                                <name>Acinetobacter pittii</name>
                                                                <branch_length>0.006069466472</branch_length>
                                                                <color>
                                                                  <red>84</red>
                                                                  <green>253</green>
                                                                  <blue>37</blue>
                                                                </color>
                                                                <clade>
                                                                  <name>Acinetobacter_353 (1 x Acinetobacter pittii)</name>
                                                                  <branch_length>0.01577366702</branch_length>
                                                                  <color>
                                                                    <red>84</red>
                                                                    <green>253</green>
                                                                    <blue>37</blue>
                                                                  </color>
                                                                  <property applies_to="node" datatype="xsd:token" ref="style:font_color">#54fd25</property>
                                                                </clade>
                                                                <clade>
                                                                  <branch_length>0.001535089221</branch_length>
                                                                  <color>
                                                                    <red>84</red>
                                                                    <green>253</green>
                                                                    <blue>37</blue>
                                                                  </color>
                                                                  <clade>
                                                                    <branch_length>0.001317814458</branch_length>
                                                                    <color>
                                                                      <red>84</red>
                                                                      <green>253</green>
                                                                      <blue>37</blue>
                                                                    </color>
                                                                    <clade>
                                                                      <name>Acinetobacter_263 (1 x Acinetobacter pittii)</name>
                                                                      <branch_length>0.01695820317</branch_length>
                                                                      <color>
                                                                        <red>84</red>
                                                                        <green>253</green>
                                                                        <blue>37</blue>
                                                                      </color>
                                                                      <property applies_to="node" datatype="xsd:token" ref="style:font_color">#54fd25</property>
                                                                    </clade>
                                                                    <clade>
                                                                      <branch_length>0.002418674063</branch_length>
                                                                      <color>
                                                                        <red>84</red>
                                                                        <green>253</green>
                                                                        <blue>37</blue>
                                                                      </color>
                                                                      <clade>
                                                                        <branch_length>0.001144020353</branch_length>
                                                                        <color>
                                                                          <red>84</red>
                                                                          <green>253</green>
                                                                          <blue>37</blue>
                                                                        </color>
                                                                        <clade>
                                                                          <branch_length>0.01376750041</branch_length>
                                                                          <color>
                                                                            <red>84</red>
                                                                            <green>253</green>
                                                                            <blue>37</blue>
                                                                          </color>
                                                                          <clade>
                                                                            <name>Acinetobacter_304 (3 x Acinetobacter pittii)</name>
                                                                            <branch_length>-3.394263331E-05</branch_length>
                                                                            <color>
                                                                              <red>84</red>
                                                                              <green>253</green>
                                                                              <blue>37</blue>
                                                                            </color>
                                                                            <property applies_to="node" datatype="xsd:token" ref="style:font_color">#54fd25</property>
                                                                          </clade>
                                                                          <clade>
                                                                            <branch_length>0.003771314863</branch_length>
                                                                            <color>
                                                                              <red>84</red>
                                                                              <green>253</green>
                                                                              <blue>37</blue>
                                                                            </color>
                                                                            <clade>
                                                                              <name>Acinetobacter_085 (1 x Acinetobacter pittii)</name>
                                                                              <branch_length>0.00286705792</branch_length>
                                                                              <color>
                                                                                <red>84</red>
                                                                                <green>253</green>
                                                                                <blue>37</blue>
                                                                              </color>
                                                                              <property applies_to="node" datatype="xsd:token" ref="style:font_color">#54fd25</property>
                                                                            </clade>
                                                                            <clade>
                                                                              <name>Acinetobacter_376 (1 x Acinetobacter pittii)</name>
                                                                              <branch_length>0.006523941644</branch_length>
                                                                              <color>
                                                                                <red>84</red>
                                                                                <green>253</green>
                                                                                <blue>37</blue>
                                                                              </color>
                                                                              <property applies_to="node" datatype="xsd:token" ref="style:font_color">#54fd25</property>
                                                                            </clade>
                                                                          </clade>
                                                                        </clade>
                                                                        <clade>
                                                                          <branch_length>0.002037844621</branch_length>
                                                                          <color>
                                                                            <red>84</red>
                                                                            <green>253</green>
                                                                            <blue>37</blue>
                                                                          </color>
                                                                          <clade>
                                                                            <branch_length>0.006959119812</branch_length>
                                                                            <color>
                                                                              <red>84</red>
                                                                              <green>253</green>
                                                                              <blue>37</blue>
                                                                            </color>
                                                                            <clade>
                                                                              <name>Acinetobacter_322 (1 x Acinetobacter pittii)</name>
                                                                              <branch_length>0.008199881762</branch_length>
                                                                              <color>
                                                                                <red>84</red>
                                                                                <green>253</green>
                                                                                <blue>37</blue>
                                                                              </color>
                                                                              <property applies_to="node" datatype="xsd:token" ref="style:font_color">#54fd25</property>
                                                                            </clade>
                                                                            <clade>
                                                                              <branch_length>0.004153317306</branch_length>
                                                                              <color>
                                                                                <red>84</red>
                                                                                <green>253</green>
                                                                                <blue>37</blue>
                                                                              </color>
                                                                              <clade>
                                                                                <name>Acinetobacter_358 (1 x Acinetobacter pittii)</name>
                                                                                <branch_length>0.003067415906</branch_length>
                                                                                <color>
                                                                                  <red>84</red>
                                                                                  <green>253</green>
                                                                                  <blue>37</blue>
                                                                                </color>
                                                                                <property applies_to="node" datatype="xsd:token" ref="style:font_color">#54fd25</property>
                                                                              </clade>
                                                                              <clade>
                                                                                <branch_length>0.009503430687</branch_length>
                                                                                <color>
                                                                                  <red>84</red>
                                                                                  <green>253</green>
                                                                                  <blue>37</blue>
                                                                                </color>
                                                                                <clade>
                                                                                  <name>Acinetobacter_318 (2 x Acinetobacter pittii)</name>
                                                                                  <branch_length>0.01266384684</branch_length>
                                                                                  <color>
                                                                                    <red>84</red>
                                                                                    <green>253</green>
                                                                                    <blue>37</blue>
                                                                                  </color>
                                                                                  <property applies_to="node" datatype="xsd:token" ref="style:font_color">#54fd25</property>
                                                                                </clade>
                                                                                <clade>
                                                                                  <name>Acinetobacter_367 (1 x Acinetobacter pittii)</name>
                                                                                  <branch_length>-0.0008208472282</branch_length>
                                                                                  <color>
                                                                                    <red>84</red>
                                                                                    <green>253</green>
                                                                                    <blue>37</blue>
                                                                                  </color>
                                                                                  <property applies_to="node" datatype="xsd:token" ref="style:font_color">#54fd25</property>
                                                                                </clade>
                                                                              </clade>
                                                                            </clade>
                                                                          </clade>
                                                                          <clade>
                                                                            <branch_length>0.0006111480761</branch_length>
                                                                            <color>
                                                                              <red>84</red>
                                                                              <green>253</green>
                                                                              <blue>37</blue>
                                                                            </color>
                                                                            <clade>
                                                                              <branch_length>0.007333579473</branch_length>
                                                                              <color>
                                                                                <red>84</red>
                                                                                <green>253</green>
                                                                                <blue>37</blue>
                                                                              </color>
                                                                              <clade>
                                                                                <branch_length>0.0009317749646</branch_length>
                                                                                <color>
                                                                                  <red>84</red>
                                                                                  <green>253</green>
                                                                                  <blue>37</blue>
                                                                                </color>
                                                                                <clade>
                                                                                  <name>Acinetobacter_206 (1 x Acinetobacter pittii)</name>
                                                                                  <branch_length>0.01256096736</branch_length>
                                                                                  <color>
                                                                                    <red>84</red>
                                                                                    <green>253</green>
                                                                                    <blue>37</blue>
                                                                                  </color>
                                                                                  <property applies_to="node" datatype="xsd:token" ref="style:font_color">#54fd25</property>
                                                                                </clade>
                                                                                <clade>
                                                                                  <name>Acinetobacter_217 (4 x Acinetobacter pittii)</name>
                                                                                  <branch_length>0.009155033156</branch_length>
                                                                                  <color>
                                                                                    <red>84</red>
                                                                                    <green>253</green>
                                                                                    <blue>37</blue>
                                                                                  </color>
                                                                                  <property applies_to="node" datatype="xsd:token" ref="style:font_color">#54fd25</property>
                                                                                </clade>
                                                                              </clade>
                                                                              <clade>
                                                                                <name>Acinetobacter_388 (1 x Acinetobacter pittii)</name>
                                                                                <branch_length>0.005085201003</branch_length>
                                                                                <color>
                                                                                  <red>84</red>
                                                                                  <green>253</green>
                                                                                  <blue>37</blue>
                                                                                </color>
                                                                                <property applies_to="node" datatype="xsd:token" ref="style:font_color">#54fd25</property>
                                                                              </clade>
                                                                            </clade>
                                                                            <clade>
                                                                              <branch_length>0.0005903327838</branch_length>
                                                                              <color>
                                                                                <red>84</red>
                                                                                <green>253</green>
                                                                                <blue>37</blue>
                                                                              </color>
                                                                              <clade>
                                                                                <branch_length>0.005844410509</branch_length>
                                                                                <color>
                                                                                  <red>84</red>
                                                                                  <green>253</green>
                                                                                  <blue>37</blue>
                                                                                </color>
                                                                                <clade>
                                                                                  <branch_length>0.006207456347</branch_length>
                                                                                  <color>
                                                                                    <red>84</red>
                                                                                    <green>253</green>
                                                                                    <blue>37</blue>
                                                                                  </color>
                                                                                  <clade>
                                                                                    <name>Acinetobacter_045 (8 x Acinetobacter pittii)</name>
                                                                                    <branch_length>0.008399381302</branch_length>
                                                                                    <color>
                                                                                      <red>84</red>
                                                                                      <green>253</green>
                                                                                      <blue>37</blue>
                                                                                    </color>
                                                                                    <property applies_to="node" datatype="xsd:token" ref="style:font_color">#54fd25</property>
                                                                                  </clade>
                                                                                  <clade>
                                                                                    <name>Acinetobacter_062 (11 x Acinetobacter pittii)</name>
                                                                                    <branch_length>0.0006806191523</branch_length>
                                                                                    <color>
                                                                                      <red>84</red>
                                                                                      <green>253</green>
                                                                                      <blue>37</blue>
                                                                                    </color>
                                                                                    <property applies_to="node" datatype="xsd:token" ref="style:font_color">#54fd25</property>
                                                                                  </clade>
                                                                                </clade>
                                                                                <clade>
                                                                                  <name>Acinetobacter_457 (1 x Acinetobacter pittii)</name>
                                                                                  <branch_length>0.01457199454</branch_length>
                                                                                  <color>
                                                                                    <red>84</red>
```
