## Supplementary material for "Correcting index databases improves metagenomic studies": File S1: NCBI_Custom70_post_correction.xml (part 12 of 15)

```
                                                                                    <green>253</green>
                                                                                    <blue>37</blue>
                                                                                  </color>
                                                                                  <property applies_to="node" datatype="xsd:token" ref="style:font_color">#54fd25</property>
                                                                                </clade>
                                                                              </clade>
                                                                              <clade>
                                                                                <branch_length>0.0004989656154</branch_length>
                                                                                <color>
                                                                                  <red>84</red>
                                                                                  <green>253</green>
                                                                                  <blue>37</blue>
                                                                                </color>
                                                                                <clade>
                                                                                  <name>Acinetobacter_386 (1 x Acinetobacter pittii)</name>
                                                                                  <branch_length>0.01490882039</branch_length>
                                                                                  <color>
                                                                                    <red>84</red>
                                                                                    <green>253</green>
                                                                                    <blue>37</blue>
                                                                                  </color>
                                                                                  <property applies_to="node" datatype="xsd:token" ref="style:font_color">#54fd25</property>
                                                                                </clade>
                                                                                <clade>
                                                                                  <branch_length>0.0009671840817</branch_length>
                                                                                  <color>
                                                                                    <red>84</red>
                                                                                    <green>253</green>
                                                                                    <blue>37</blue>
                                                                                  </color>
                                                                                  <clade>
                                                                                    <branch_length>0.0002402829705</branch_length>
                                                                                    <color>
                                                                                      <red>84</red>
                                                                                      <green>253</green>
                                                                                      <blue>37</blue>
                                                                                    </color>
                                                                                    <clade>
                                                                                      <name>Acinetobacter_235 (1 x Acinetobacter pittii)</name>
                                                                                      <branch_length>0.01845612936</branch_length>
                                                                                      <color>
                                                                                        <red>84</red>
                                                                                        <green>253</green>
                                                                                        <blue>37</blue>
                                                                                      </color>
                                                                                      <property applies_to="node" datatype="xsd:token" ref="style:font_color">#54fd25</property>
                                                                                    </clade>
                                                                                    <clade>
                                                                                      <name>Acinetobacter_383 (1 x Acinetobacter pittii)</name>
                                                                                      <branch_length>0.01596287079</branch_length>
                                                                                      <color>
                                                                                        <red>84</red>
                                                                                        <green>253</green>
                                                                                        <blue>37</blue>
                                                                                      </color>
                                                                                      <property applies_to="node" datatype="xsd:token" ref="style:font_color">#54fd25</property>
                                                                                    </clade>
                                                                                  </clade>
                                                                                  <clade>
                                                                                    <branch_length>0.0002267239615</branch_length>
                                                                                    <color>
                                                                                      <red>84</red>
                                                                                      <green>253</green>
                                                                                      <blue>37</blue>
                                                                                    </color>
                                                                                    <clade>
                                                                                      <branch_length>0.0001883218647</branch_length>
                                                                                      <color>
                                                                                        <red>84</red>
                                                                                        <green>253</green>
                                                                                        <blue>37</blue>
                                                                                      </color>
                                                                                      <clade>
                                                                                        <name>Acinetobacter_387 (1 x Acinetobacter pittii)</name>
                                                                                        <branch_length>0.01649093628</branch_length>
                                                                                        <color>
                                                                                          <red>84</red>
                                                                                          <green>253</green>
                                                                                          <blue>37</blue>
                                                                                        </color>
                                                                                        <property applies_to="node" datatype="xsd:token" ref="style:font_color">#54fd25</property>
                                                                                      </clade>
                                                                                      <clade>
                                                                                        <branch_length>0.0009975759313</branch_length>
                                                                                        <color>
                                                                                          <red>84</red>
                                                                                          <green>253</green>
                                                                                          <blue>37</blue>
                                                                                        </color>
                                                                                        <clade>
                                                                                          <branch_length>0.000292583165</branch_length>
                                                                                          <color>
                                                                                            <red>84</red>
                                                                                            <green>253</green>
                                                                                            <blue>37</blue>
                                                                                          </color>
                                                                                          <clade>
                                                                                            <branch_length>0.0008406094857</branch_length>
                                                                                            <color>
                                                                                              <red>84</red>
                                                                                              <green>253</green>
                                                                                              <blue>37</blue>
                                                                                            </color>
                                                                                            <clade>
                                                                                              <name>Acinetobacter_060 (1 x Acinetobacter pittii)</name>
                                                                                              <branch_length>0.01638842188</branch_length>
                                                                                              <color>
                                                                                                <red>84</red>
                                                                                                <green>253</green>
                                                                                                <blue>37</blue>
                                                                                              </color>
                                                                                              <property applies_to="node" datatype="xsd:token" ref="style:font_color">#54fd25</property>
                                                                                            </clade>
                                                                                            <clade>
                                                                                              <branch_length>0.0166457016</branch_length>
                                                                                              <color>
                                                                                                <red>84</red>
                                                                                                <green>253</green>
                                                                                                <blue>37</blue>
                                                                                              </color>
                                                                                              <clade>
                                                                                                <name>Acinetobacter_127 (3 x Acinetobacter pittii)</name>
                                                                                                <branch_length>-0.001926125027</branch_length>
                                                                                                <color>
                                                                                                  <red>84</red>
                                                                                                  <green>253</green>
                                                                                                  <blue>37</blue>
                                                                                                </color>
                                                                                                <property applies_to="node" datatype="xsd:token" ref="style:font_color">#54fd25</property>
                                                                                              </clade>
                                                                                              <clade>
                                                                                                <branch_length>0.008101861924</branch_length>
                                                                                                <color>
                                                                                                  <red>84</red>
                                                                                                  <green>253</green>
                                                                                                  <blue>37</blue>
                                                                                                </color>
                                                                                                <clade>
                                                                                                  <name>Acinetobacter_225 (1 x Acinetobacter pittii)</name>
                                                                                                  <branch_length>0.004676583223</branch_length>
                                                                                                  <color>
                                                                                                    <red>84</red>
                                                                                                    <green>253</green>
                                                                                                    <blue>37</blue>
                                                                                                  </color>
                                                                                                  <property applies_to="node" datatype="xsd:token" ref="style:font_color">#54fd25</property>
                                                                                                </clade>
                                                                                                <clade>
                                                                                                  <branch_length>0.01410339493</branch_length>
                                                                                                  <color>
                                                                                                    <red>84</red>
                                                                                                    <green>253</green>
                                                                                                    <blue>37</blue>
                                                                                                  </color>
                                                                                                  <clade>
                                                                                                    <branch_length>0.004789518192</branch_length>
                                                                                                    <color>
                                                                                                      <red>84</red>
                                                                                                      <green>253</green>
                                                                                                      <blue>37</blue>
                                                                                                    </color>
                                                                                                    <clade>
                                                                                                      <name>Acinetobacter_306 (1 x Acinetobacter pittii)</name>
                                                                                                      <branch_length>0.03560608253</branch_length>
                                                                                                      <color>
                                                                                                        <red>84</red>
                                                                                                        <green>253</green>
                                                                                                        <blue>37</blue>
                                                                                                      </color>
                                                                                                      <property applies_to="node" datatype="xsd:token" ref="style:font_color">#54fd25</property>
                                                                                                    </clade>
                                                                                                    <clade>
                                                                                                      <branch_length>0.004099298269</branch_length>
                                                                                                      <color>
                                                                                                        <red>84</red>
                                                                                                        <green>253</green>
                                                                                                        <blue>37</blue>
                                                                                                      </color>
                                                                                                      <clade>
                                                                                                        <name>Acinetobacter_316 (1 x Acinetobacter pittii)</name>
                                                                                                        <branch_length>0.02365386114</branch_length>
                                                                                                        <color>
                                                                                                          <red>84</red>
                                                                                                          <green>253</green>
                                                                                                          <blue>37</blue>
                                                                                                        </color>
                                                                                                        <property applies_to="node" datatype="xsd:token" ref="style:font_color">#54fd25</property>
                                                                                                      </clade>
                                                                                                      <clade>
                                                                                                        <name>Acinetobacter_321 (1 x Acinetobacter pittii)</name>
                                                                                                        <branch_length>0.02720113844</branch_length>
                                                                                                        <color>
                                                                                                          <red>84</red>
                                                                                                          <green>253</green>
                                                                                                          <blue>37</blue>
                                                                                                        </color>
                                                                                                        <property applies_to="node" datatype="xsd:token" ref="style:font_color">#54fd25</property>
                                                                                                      </clade>
                                                                                                    </clade>
                                                                                                  </clade>
                                                                                                  <clade>
                                                                                                    <name>Acinetobacter_329 (1 x Acinetobacter pittii)</name>
                                                                                                    <branch_length>0.01538774185</branch_length>
                                                                                                    <color>
                                                                                                      <red>84</red>
                                                                                                      <green>253</green>
                                                                                                      <blue>37</blue>
                                                                                                    </color>
                                                                                                    <property applies_to="node" datatype="xsd:token" ref="style:font_color">#54fd25</property>
                                                                                                  </clade>
                                                                                                </clade>
                                                                                              </clade>
                                                                                            </clade>
                                                                                          </clade>
                                                                                          <clade>
                                                                                            <branch_length>0.001964545343</branch_length>
                                                                                            <color>
                                                                                              <red>84</red>
                                                                                              <green>253</green>
                                                                                              <blue>37</blue>
                                                                                            </color>
                                                                                            <clade>
                                                                                              <name>Acinetobacter_419 (2 x Acinetobacter pittii)</name>
                                                                                              <branch_length>0.01495520025</branch_length>
                                                                                              <color>
                                                                                                <red>84</red>
                                                                                                <green>253</green>
                                                                                                <blue>37</blue>
                                                                                              </color>
                                                                                              <property applies_to="node" datatype="xsd:token" ref="style:font_color">#54fd25</property>
                                                                                            </clade>
                                                                                            <clade>
                                                                                              <branch_length>0.002085406799</branch_length>
                                                                                              <color>
                                                                                                <red>84</red>
                                                                                                <green>253</green>
                                                                                                <blue>37</blue>
                                                                                              </color>
                                                                                              <clade>
                                                                                                <branch_length>0.0005674662534</branch_length>
                                                                                                <color>
                                                                                                  <red>84</red>
                                                                                                  <green>253</green>
                                                                                                  <blue>37</blue>
                                                                                                </color>
                                                                                                <clade>
                                                                                                  <name>Acinetobacter_377 (2 x Acinetobacter pittii)</name>
                                                                                                  <branch_length>0.01089543104</branch_length>
                                                                                                  <color>
                                                                                                    <red>84</red>
                                                                                                    <green>253</green>
                                                                                                    <blue>37</blue>
                                                                                                  </color>
                                                                                                  <property applies_to="node" datatype="xsd:token" ref="style:font_color">#54fd25</property>
                                                                                                </clade>
                                                                                                <clade>
                                                                                                  <branch_length>0.006793990731</branch_length>
                                                                                                  <color>
                                                                                                    <red>84</red>
                                                                                                    <green>253</green>
                                                                                                    <blue>37</blue>
                                                                                                  </color>
                                                                                                  <clade>
                                                                                                    <name>Acinetobacter_311 (1 x Acinetobacter pittii)</name>
                                                                                                    <branch_length>0.004832224455</branch_length>
                                                                                                    <color>
                                                                                                      <red>84</red>
                                                                                                      <green>253</green>
                                                                                                      <blue>37</blue>
                                                                                                    </color>
                                                                                                    <property applies_to="node" datatype="xsd:token" ref="style:font_color">#54fd25</property>
                                                                                                  </clade>
                                                                                                  <clade>
                                                                                                    <name>Acinetobacter_453 (1 x Acinetobacter pittii)</name>
                                                                                                    <branch_length>0.009455775842</branch_length>
                                                                                                    <color>
                                                                                                      <red>84</red>
                                                                                                      <green>253</green>
                                                                                                      <blue>37</blue>
                                                                                                    </color>
                                                                                                    <property applies_to="node" datatype="xsd:token" ref="style:font_color">#54fd25</property>
                                                                                                  </clade>
                                                                                                </clade>
                                                                                              </clade>
                                                                                              <clade>
                                                                                                <branch_length>0.00154226576</branch_length>
                                                                                                <color>
                                                                                                  <red>84</red>
                                                                                                  <green>253</green>
                                                                                                  <blue>37</blue>
                                                                                                </color>
                                                                                                <clade>
                                                                                                  <branch_length>0.003274447285</branch_length>
                                                                                                  <color>
                                                                                                    <red>84</red>
                                                                                                    <green>253</green>
                                                                                                    <blue>37</blue>
                                                                                                  </color>
                                                                                                  <clade>
                                                                                                    <branch_length>0.005215642508</branch_length>
                                                                                                    <color>
                                                                                                      <red>84</red>
                                                                                                      <green>253</green>
                                                                                                      <blue>37</blue>
                                                                                                    </color>
                                                                                                    <clade>
                                                                                                      <name>Acinetobacter_230 (1 x Acinetobacter pittii)</name>
                                                                                                      <branch_length>0.003385340096</branch_length>
                                                                                                      <color>
                                                                                                        <red>84</red>
                                                                                                        <green>253</green>
                                                                                                        <blue>37</blue>
                                                                                                      </color>
                                                                                                      <property applies_to="node" datatype="xsd:token" ref="style:font_color">#54fd25</property>
                                                                                                    </clade>
                                                                                                    <clade>
                                                                                                      <name>Acinetobacter_371 (1 x Acinetobacter pittii)</name>
                                                                                                      <branch_length>0.003654659959</branch_length>
                                                                                                      <color>
                                                                                                        <red>84</red>
                                                                                                        <green>253</green>
                                                                                                        <blue>37</blue>
                                                                                                      </color>
                                                                                                      <property applies_to="node" datatype="xsd:token" ref="style:font_color">#54fd25</property>
                                                                                                    </clade>
                                                                                                  </clade>
                                                                                                  <clade>
                                                                                                    <branch_length>0.001625695382</branch_length>
                                                                                                    <color>
                                                                                                      <red>84</red>
                                                                                                      <green>253</green>
                                                                                                      <blue>37</blue>
                                                                                                    </color>
                                                                                                    <clade>
                                                                                                      <name>Acinetobacter_242 (1 x Acinetobacter pittii)</name>
                                                                                                      <branch_length>0.006394581869</branch_length>
                                                                                                      <color>
                                                                                                        <red>84</red>
                                                                                                        <green>253</green>
                                                                                                        <blue>37</blue>
                                                                                                      </color>
                                                                                                      <property applies_to="node" datatype="xsd:token" ref="style:font_color">#54fd25</property>
                                                                                                    </clade>
                                                                                                    <clade>
                                                                                                      <branch_length>0.001926942961</branch_length>
                                                                                                      <color>
                                                                                                        <red>84</red>
                                                                                                        <green>253</green>
                                                                                                        <blue>37</blue>
                                                                                                      </color>
                                                                                                      <clade>
                                                                                                        <name>Acinetobacter_215 (12 x Acinetobacter pittii)</name>
                                                                                                        <branch_length>0.006705902517</branch_length>
                                                                                                        <color>
                                                                                                          <red>84</red>
                                                                                                          <green>253</green>
                                                                                                          <blue>37</blue>
                                                                                                        </color>
                                                                                                        <property applies_to="node" datatype="xsd:token" ref="style:font_color">#54fd25</property>
                                                                                                      </clade>
                                                                                                      <clade>
                                                                                                        <name>Acinetobacter_381 (1 x Acinetobacter pittii)</name>
                                                                                                        <branch_length>0.002827097662</branch_length>
                                                                                                        <color>
                                                                                                          <red>84</red>
                                                                                                          <green>253</green>
                                                                                                          <blue>37</blue>
                                                                                                        </color>
                                                                                                        <property applies_to="node" datatype="xsd:token" ref="style:font_color">#54fd25</property>
                                                                                                      </clade>
                                                                                                    </clade>
                                                                                                  </clade>
                                                                                                </clade>
                                                                                                <clade>
                                                                                                  <name>Acinetobacter_465 (1 x Acinetobacter pittii)</name>
                                                                                                  <branch_length>0.009694314562</branch_length>
                                                                                                  <color>
                                                                                                    <red>84</red>
                                                                                                    <green>253</green>
                                                                                                    <blue>37</blue>
                                                                                                  </color>
                                                                                                  <property applies_to="node" datatype="xsd:token" ref="style:font_color">#54fd25</property>
                                                                                                </clade>
                                                                                              </clade>
                                                                                            </clade>
                                                                                          </clade>
                                                                                        </clade>
                                                                                        <clade>
                                                                                          <branch_length>0.0006351839984</branch_length>
                                                                                          <color>
                                                                                            <red>84</red>
                                                                                            <green>253</green>
                                                                                            <blue>37</blue>
                                                                                          </color>
                                                                                          <clade>
                                                                                            <name>Acinetobacter_460 (2 x Acinetobacter pittii)</name>
                                                                                            <branch_length>0.01744476147</branch_length>
                                                                                            <color>
                                                                                              <red>84</red>
                                                                                              <green>253</green>
                                                                                              <blue>37</blue>
                                                                                            </color>
                                                                                            <property applies_to="node" datatype="xsd:token" ref="style:font_color">#54fd25</property>
                                                                                          </clade>
                                                                                          <clade>
                                                                                            <branch_length>0.0004938095808</branch_length>
                                                                                            <color>
                                                                                              <red>84</red>
                                                                                              <green>253</green>
                                                                                              <blue>37</blue>
                                                                                            </color>
                                                                                            <clade>
                                                                                              <name>Acinetobacter_390 (1 x Acinetobacter pittii)</name>
                                                                                              <branch_length>0.01641673222</branch_length>
                                                                                              <color>
                                                                                                <red>84</red>
                                                                                                <green>253</green>
                                                                                                <blue>37</blue>
                                                                                              </color>
                                                                                              <property applies_to="node" datatype="xsd:token" ref="style:font_color">#54fd25</property>
                                                                                            </clade>
                                                                                            <clade>
                                                                                              <branch_length>0.000151806511</branch_length>
                                                                                              <color>
                                                                                                <red>84</red>
                                                                                                <green>253</green>
                                                                                                <blue>37</blue>
                                                                                              </color>
                                                                                              <clade>
                                                                                                <name>Acinetobacter_236 (1 x Acinetobacter pittii)</name>
                                                                                                <branch_length>0.01684114709</branch_length>
                                                                                                <color>
                                                                                                  <red>84</red>
                                                                                                  <green>253</green>
                                                                                                  <blue>37</blue>
                                                                                                </color>
                                                                                                <property applies_to="node" datatype="xsd:token" ref="style:font_color">#54fd25</property>
                                                                                              </clade>
                                                                                              <clade>
                                                                                                <branch_length>0.0005459152162</branch_length>
                                                                                                <color>
                                                                                                  <red>84</red>
                                                                                                  <green>253</green>
                                                                                                  <blue>37</blue>
                                                                                                </color>
                                                                                                <clade>
                                                                                                  <branch_length>8.699779573E-05</branch_length>
                                                                                                  <color>
                                                                                                    <red>84</red>
                                                                                                    <green>253</green>
                                                                                                    <blue>37</blue>
                                                                                                  </color>
                                                                                                  <clade>
                                                                                                    <name>Acinetobacter_407 (1 x Acinetobacter pittii)</name>
                                                                                                    <branch_length>0.01560444571</branch_length>
                                                                                                    <color>
                                                                                                      <red>84</red>
                                                                                                      <green>253</green>
                                                                                                      <blue>37</blue>
                                                                                                    </color>
                                                                                                    <property applies_to="node" datatype="xsd:token" ref="style:font_color">#54fd25</property>
                                                                                                  </clade>
                                                                                                  <clade>
                                                                                                    <name>Acinetobacter_462 (1 x Acinetobacter pittii)</name>
                                                                                                    <branch_length>0.01609055512</branch_length>
                                                                                                    <color>
                                                                                                      <red>84</red>
                                                                                                      <green>253</green>
                                                                                                      <blue>37</blue>
                                                                                                    </color>
                                                                                                    <property applies_to="node" datatype="xsd:token" ref="style:font_color">#54fd25</property>
                                                                                                  </clade>
                                                                                                </clade>
                                                                                                <clade>
                                                                                                  <branch_length>0.0003305951832</branch_length>
                                                                                                  <color>
                                                                                                    <red>84</red>
                                                                                                    <green>253</green>
                                                                                                    <blue>37</blue>
                                                                                                  </color>
                                                                                                  <clade>
                                                                                                    <name>Acinetobacter_019 (1 x Acinetobacter pittii)</name>
                                                                                                    <branch_length>0.0147679057</branch_length>
                                                                                                    <color>
                                                                                                      <red>84</red>
                                                                                                      <green>253</green>
                                                                                                      <blue>37</blue>
                                                                                                    </color>
                                                                                                    <property applies_to="node" datatype="xsd:token" ref="style:font_color">#54fd25</property>
                                                                                                  </clade>
                                                                                                  <clade>
                                                                                                    <branch_length>0.0002618157305</branch_length>
                                                                                                    <color>
                                                                                                      <red>84</red>
                                                                                                      <green>253</green>
                                                                                                      <blue>37</blue>
                                                                                                    </color>
                                                                                                    <clade>
                                                                                                      <name>Acinetobacter_268 (1 x Acinetobacter pittii)</name>
                                                                                                      <branch_length>0.01414418872</branch_length>
                                                                                                      <color>
                                                                                                        <red>84</red>
                                                                                                        <green>253</green>
                                                                                                        <blue>37</blue>
                                                                                                      </color>
                                                                                                      <property applies_to="node" datatype="xsd:token" ref="style:font_color">#54fd25</property>
                                                                                                    </clade>
                                                                                                    <clade>
                                                                                                      <branch_length>0.0005059521645</branch_length>
                                                                                                      <color>
                                                                                                        <red>84</red>
                                                                                                        <green>253</green>
                                                                                                        <blue>37</blue>
                                                                                                      </color>
                                                                                                      <clade>
                                                                                                        <name>Acinetobacter_416 (1 x Acinetobacter pittii)</name>
                                                                                                        <branch_length>0.01639243588</branch_length>
                                                                                                        <color>
                                                                                                          <red>84</red>
                                                                                                          <green>253</green>
                                                                                                          <blue>37</blue>
                                                                                                        </color>
                                                                                                        <property applies_to="node" datatype="xsd:token" ref="style:font_color">#54fd25</property>
                                                                                                      </clade>
                                                                                                      <clade>
                                                                                                        <branch_length>0.0003767339513</branch_length>
                                                                                                        <color>
                                                                                                          <red>84</red>
                                                                                                          <green>253</green>
                                                                                                          <blue>37</blue>
                                                                                                        </color>
                                                                                                        <clade>
                                                                                                          <name>Acinetobacter_370 (1 x Acinetobacter pittii)</name>
                                                                                                          <branch_length>0.01537077967</branch_length>
                                                                                                          <color>
                                                                                                            <red>84</red>
                                                                                                            <green>253</green>
                                                                                                            <blue>37</blue>
                                                                                                          </color>
                                                                                                          <property applies_to="node" datatype="xsd:token" ref="style:font_color">#54fd25</property>
                                                                                                        </clade>
                                                                                                        <clade>
                                                                                                          <branch_length>0.0006681317464</branch_length>
                                                                                                          <color>
                                                                                                            <red>84</red>
                                                                                                            <green>253</green>
                                                                                                            <blue>37</blue>
                                                                                                          </color>
                                                                                                          <clade>
                                                                                                            <name>Acinetobacter_211 (1 x Acinetobacter pittii)</name>
                                                                                                            <branch_length>0.01543939393</branch_length>
                                                                                                            <color>
                                                                                                              <red>84</red>
                                                                                                              <green>253</green>
                                                                                                              <blue>37</blue>
                                                                                                            </color>
                                                                                                            <property applies_to="node" datatype="xsd:token" ref="style:font_color">#54fd25</property>
                                                                                                          </clade>
                                                                                                          <clade>
                                                                                                            <branch_length>0.002074924298</branch_length>
                                                                                                            <color>
                                                                                                              <red>84</red>
                                                                                                              <green>253</green>
                                                                                                              <blue>37</blue>
                                                                                                            </color>
                                                                                                            <clade>
                                                                                                              <name>Acinetobacter_372 (1 x Acinetobacter pittii)</name>
                                                                                                              <branch_length>0.01978076994</branch_length>
                                                                                                              <color>
                                                                                                                <red>84</red>
                                                                                                                <green>253</green>
                                                                                                                <blue>37</blue>
                                                                                                              </color>
                                                                                                              <property applies_to="node" datatype="xsd:token" ref="style:font_color">#54fd25</property>
                                                                                                            </clade>
                                                                                                            <clade>
                                                                                                              <name>Acinetobacter_505 (1 x Acinetobacter pittii)</name>
                                                                                                              <branch_length>0.01438222826</branch_length>
                                                                                                              <color>
                                                                                                                <red>84</red>
                                                                                                                <green>253</green>
                                                                                                                <blue>37</blue>
                                                                                                              </color>
                                                                                                              <property applies_to="node" datatype="xsd:token" ref="style:font_color">#54fd25</property>
                                                                                                            </clade>
                                                                                                          </clade>
                                                                                                        </clade>
                                                                                                      </clade>
                                                                                                    </clade>
                                                                                                  </clade>
                                                                                                </clade>
                                                                                              </clade>
                                                                                            </clade>
                                                                                          </clade>
                                                                                        </clade>
                                                                                      </clade>
                                                                                    </clade>
                                                                                    <clade>
                                                                                      <branch_length>0.001627940685</branch_length>
                                                                                      <color>
                                                                                        <red>84</red>
                                                                                        <green>253</green>
                                                                                        <blue>37</blue>
                                                                                      </color>
                                                                                      <clade>
                                                                                        <branch_length>0.0003577377647</branch_length>
                                                                                        <color>
                                                                                          <red>84</red>
                                                                                          <green>253</green>
                                                                                          <blue>37</blue>
                                                                                        </color>
                                                                                        <clade>
                                                                                          <name>Acinetobacter_373 (1 x Acinetobacter pittii)</name>
                                                                                          <branch_length>0.01814157888</branch_length>
                                                                                          <color>
                                                                                            <red>84</red>
                                                                                            <green>253</green>
                                                                                            <blue>37</blue>
                                                                                          </color>
                                                                                          <property applies_to="node" datatype="xsd:token" ref="style:font_color">#54fd25</property>
                                                                                        </clade>
                                                                                        <clade>
                                                                                          <name>Acinetobacter_389 (1 x Acinetobacter pittii)</name>
                                                                                          <branch_length>0.01633141935</branch_length>
                                                                                          <color>
                                                                                            <red>84</red>
                                                                                            <green>253</green>
                                                                                            <blue>37</blue>
                                                                                          </color>
                                                                                          <property applies_to="node" datatype="xsd:token" ref="style:font_color">#54fd25</property>
                                                                                        </clade>
                                                                                      </clade>
                                                                                      <clade>
                                                                                        <branch_length>0.002835579915</branch_length>
                                                                                        <color>
                                                                                          <red>84</red>
                                                                                          <green>253</green>
                                                                                          <blue>37</blue>
                                                                                        </color>
                                                                                        <clade>
                                                                                          <name>Acinetobacter_342 (1 x Acinetobacter pittii)</name>
                                                                                          <branch_length>0.01510801166</branch_length>
                                                                                          <color>
                                                                                            <red>84</red>
                                                                                            <green>253</green>
                                                                                            <blue>37</blue>
                                                                                          </color>
                                                                                          <property applies_to="node" datatype="xsd:token" ref="style:font_color">#54fd25</property>
                                                                                        </clade>
                                                                                        <clade>
                                                                                          <name>Acinetobacter_512 (1 x Acinetobacter pittii)</name>
                                                                                          <branch_length>0.01553898863</branch_length>
                                                                                          <color>
                                                                                            <red>84</red>
                                                                                            <green>253</green>
                                                                                            <blue>37</blue>
                                                                                          </color>
                                                                                          <property applies_to="node" datatype="xsd:token" ref="style:font_color">#54fd25</property>
                                                                                        </clade>
                                                                                      </clade>
                                                                                    </clade>
                                                                                  </clade>
                                                                                </clade>
                                                                              </clade>
                                                                            </clade>
                                                                          </clade>
                                                                        </clade>
                                                                      </clade>
                                                                      <clade>
                                                                        <branch_length>0.005834973883</branch_length>
                                                                        <color>
                                                                          <red>84</red>
                                                                          <green>253</green>
                                                                          <blue>37</blue>
                                                                        </color>
                                                                        <clade>
                                                                          <branch_length>0.001730620861</branch_length>
                                                                          <color>
                                                                            <red>84</red>
                                                                            <green>253</green>
                                                                            <blue>37</blue>
                                                                          </color>
                                                                          <clade>
                                                                            <name>Acinetobacter_077 (16 x Acinetobacter pittii)</name>
                                                                            <branch_length>0.004884413444</branch_length>
                                                                            <color>
                                                                              <red>84</red>
                                                                              <green>253</green>
                                                                              <blue>37</blue>
                                                                            </color>
                                                                            <property applies_to="node" datatype="xsd:token" ref="style:font_color">#54fd25</property>
                                                                          </clade>
                                                                          <clade>
                                                                            <branch_length>0.0009806186426</branch_length>
                                                                            <color>
                                                                              <red>84</red>
                                                                              <green>253</green>
                                                                              <blue>37</blue>
                                                                            </color>
                                                                            <clade>
                                                                              <name>Acinetobacter_379 (1 x Acinetobacter pittii)</name>
                                                                              <branch_length>0.005565589294</branch_length>
                                                                              <color>
                                                                                <red>84</red>
                                                                                <green>253</green>
                                                                                <blue>37</blue>
                                                                              </color>
                                                                              <property applies_to="node" datatype="xsd:token" ref="style:font_color">#54fd25</property>
                                                                            </clade>
                                                                            <clade>
                                                                              <branch_length>0.002560178051</branch_length>
                                                                              <color>
                                                                                <red>84</red>
                                                                                <green>253</green>
                                                                                <blue>37</blue>
                                                                              </color>
                                                                              <clade>
                                                                                <name>Acinetobacter_275 (1 x Acinetobacter pittii)</name>
                                                                                <branch_length>0.003450693563</branch_length>
                                                                                <color>
                                                                                  <red>84</red>
                                                                                  <green>253</green>
                                                                                  <blue>37</blue>
                                                                                </color>
                                                                                <property applies_to="node" datatype="xsd:token" ref="style:font_color">#54fd25</property>
                                                                              </clade>
                                                                              <clade>
                                                                                <branch_length>0.00107608072</branch_length>
                                                                                <color>
                                                                                  <red>84</red>
                                                                                  <green>253</green>
                                                                                  <blue>37</blue>
                                                                                </color>
                                                                                <clade>
                                                                                  <branch_length>0.0006753467023</branch_length>
                                                                                  <color>
                                                                                    <red>84</red>
                                                                                    <green>253</green>
                                                                                    <blue>37</blue>
                                                                                  </color>
                                                                                  <clade>
                                                                                    <name>Acinetobacter_378 (2 x Acinetobacter pittii)</name>
                                                                                    <branch_length>0.008335903287</branch_length>
                                                                                    <color>
                                                                                      <red>84</red>
                                                                                      <green>253</green>
                                                                                      <blue>37</blue>
                                                                                    </color>
                                                                                    <property applies_to="node" datatype="xsd:token" ref="style:font_color">#54fd25</property>
                                                                                  </clade>
                                                                                  <clade>
                                                                                    <branch_length>0.0005704045761</branch_length>
                                                                                    <color>
                                                                                      <red>84</red>
                                                                                      <green>253</green>
                                                                                      <blue>37</blue>
                                                                                    </color>
                                                                                    <clade>
                                                                                      <name>Acinetobacter_025 (8 x Acinetobacter pittii)</name>
                                                                                      <branch_length>0.004763109609</branch_length>
                                                                                      <color>
                                                                                        <red>84</red>
                                                                                        <green>253</green>
                                                                                        <blue>37</blue>
                                                                                      </color>
                                                                                      <property applies_to="node" datatype="xsd:token" ref="style:font_color">#54fd25</property>
                                                                                    </clade>
                                                                                    <clade>
                                                                                      <branch_length>0.001683856244</branch_length>
                                                                                      <color>
                                                                                        <red>84</red>
                                                                                        <green>253</green>
                                                                                        <blue>37</blue>
                                                                                      </color>
                                                                                      <clade>
                                                                                        <name>Acinetobacter_274 (1 x Acinetobacter pittii)</name>
                                                                                        <branch_length>0.008670889772</branch_length>
                                                                                        <color>
                                                                                          <red>84</red>
                                                                                          <green>253</green>
                                                                                          <blue>37</blue>
                                                                                        </color>
                                                                                        <property applies_to="node" datatype="xsd:token" ref="style:font_color">#54fd25</property>
                                                                                      </clade>
                                                                                      <clade>
                                                                                        <branch_length>0.001315993257</branch_length>
                                                                                        <color>
                                                                                          <red>84</red>
                                                                                          <green>253</green>
                                                                                          <blue>37</blue>
                                                                                        </color>
                                                                                        <clade>
                                                                                          <branch_length>0.001593312947</branch_length>
                                                                                          <color>
                                                                                            <red>84</red>
                                                                                            <green>253</green>
                                                                                            <blue>37</blue>
                                                                                          </color>
                                                                                          <clade>
                                                                                            <branch_length>0.005379289854</branch_length>
                                                                                            <color>
                                                                                              <red>84</red>
                                                                                              <green>253</green>
                                                                                              <blue>37</blue>
                                                                                            </color>
                                                                                            <clade>
                                                                                              <name>Acinetobacter_308 (1 x Acinetobacter pittii)</name>
                                                                                              <branch_length>0.001016999828</branch_length>
                                                                                              <color>
                                                                                                <red>84</red>
                                                                                                <green>253</green>
                                                                                                <blue>37</blue>
                                                                                              </color>
                                                                                              <property applies_to="node" datatype="xsd:token" ref="style:font_color">#54fd25</property>
                                                                                            </clade>
                                                                                            <clade>
                                                                                              <name>Acinetobacter_319 (1 x Acinetobacter pittii)</name>
                                                                                              <branch_length>0.007654000074</branch_length>
                                                                                              <color>
                                                                                                <red>84</red>
                                                                                                <green>253</green>
                                                                                                <blue>37</blue>
                                                                                              </color>
                                                                                              <property applies_to="node" datatype="xsd:token" ref="style:font_color">#54fd25</property>
                                                                                            </clade>
                                                                                          </clade>
                                                                                          <clade>
                                                                                            <name>Acinetobacter_375 (1 x Acinetobacter pittii)</name>
                                                                                            <branch_length>0.004080885556</branch_length>
                                                                                            <color>
                                                                                              <red>84</red>
                                                                                              <green>253</green>
                                                                                              <blue>37</blue>
                                                                                            </color>
                                                                                            <property applies_to="node" datatype="xsd:token" ref="style:font_color">#54fd25</property>
                                                                                          </clade>
                                                                                        </clade>
                                                                                        <clade>
                                                                                          <branch_length>0.0007072787266</branch_length>
                                                                                          <color>
                                                                                            <red>84</red>
                                                                                            <green>253</green>
                                                                                            <blue>37</blue>
                                                                                          </color>
                                                                                          <clade>
                                                                                            <branch_length>0.0018329171</branch_length>
                                                                                            <color>
                                                                                              <red>84</red>
                                                                                              <green>253</green>
                                                                                              <blue>37</blue>
                                                                                            </color>
                                                                                            <clade>
                                                                                              <branch_length>0.0007911028806</branch_length>
                                                                                              <color>
                                                                                                <red>84</red>
                                                                                                <green>253</green>
                                                                                                <blue>37</blue>
                                                                                              </color>
                                                                                              <clade>
                                                                                                <name>Acinetobacter_013 (39 x Acinetobacter pittii)</name>
                                                                                                <branch_length>0.003356452798</branch_length>
                                                                                                <color>
                                                                                                  <red>84</red>
                                                                                                  <green>253</green>
                                                                                                  <blue>37</blue>
                                                                                                </color>
                                                                                                <property applies_to="node" datatype="xsd:token" ref="style:font_color">#54fd25</property>
                                                                                              </clade>
                                                                                              <clade>
                                                                                                <branch_length>0.00105430535</branch_length>
                                                                                                <color>
                                                                                                  <red>84</red>
                                                                                                  <green>253</green>
                                                                                                  <blue>37</blue>
                                                                                                </color>
                                                                                                <clade>
                                                                                                  <name>Acinetobacter_380 (4 x Acinetobacter pittii)</name>
                                                                                                  <branch_length>0.003482619999</branch_length>
                                                                                                  <color>
                                                                                                    <red>84</red>
                                                                                                    <green>253</green>
                                                                                                    <blue>37</blue>
                                                                                                  </color>
                                                                                                  <property applies_to="node" datatype="xsd:token" ref="style:font_color">#54fd25</property>
                                                                                                </clade>
                                                                                                <clade>
                                                                                                  <name>Acinetobacter_382 (2 x Acinetobacter pittii)</name>
                                                                                                  <branch_length>0.00374437985</branch_length>
                                                                                                  <color>
                                                                                                    <red>84</red>
                                                                                                    <green>253</green>
                                                                                                    <blue>37</blue>
                                                                                                  </color>
                                                                                                  <property applies_to="node" datatype="xsd:token" ref="style:font_color">#54fd25</property>
                                                                                                </clade>
                                                                                              </clade>
                                                                                            </clade>
                                                                                            <clade>
                                                                                              <name>Acinetobacter_417 (1 x Acinetobacter pittii)</name>
                                                                                              <branch_length>0.003591537243</branch_length>
                                                                                              <color>
                                                                                                <red>84</red>
                                                                                                <green>253</green>
                                                                                                <blue>37</blue>
                                                                                              </color>
                                                                                              <property applies_to="node" datatype="xsd:token" ref="style:font_color">#54fd25</property>
                                                                                            </clade>
                                                                                          </clade>
                                                                                          <clade>
                                                                                            <branch_length>0.001230213558</branch_length>
                                                                                            <color>
                                                                                              <red>84</red>
                                                                                              <green>253</green>
                                                                                              <blue>37</blue>
                                                                                            </color>
                                                                                            <clade>
                                                                                              <name>Acinetobacter_302 (2 x Acinetobacter pittii)</name>
                                                                                              <branch_length>0.004257581662</branch_length>
                                                                                              <color>
                                                                                                <red>84</red>
                                                                                                <green>253</green>
                                                                                                <blue>37</blue>
                                                                                              </color>
                                                                                              <property applies_to="node" datatype="xsd:token" ref="style:font_color">#54fd25</property>
                                                                                            </clade>
                                                                                            <clade>
                                                                                              <branch_length>0.0005589727079</branch_length>
                                                                                              <color>
                                                                                                <red>84</red>
                                                                                                <green>253</green>
                                                                                                <blue>37</blue>
                                                                                              </color>
                                                                                              <clade>
                                                                                                <name>Acinetobacter_374 (4 x Acinetobacter pittii)</name>
                                                                                                <branch_length>0.004219760187</branch_length>
                                                                                                <color>
                                                                                                  <red>84</red>
                                                                                                  <green>253</green>
                                                                                                  <blue>37</blue>
                                                                                                </color>
                                                                                                <property applies_to="node" datatype="xsd:token" ref="style:font_color">#54fd25</property>
                                                                                              </clade>
                                                                                              <clade>
                                                                                                <name>Acinetobacter_451 (1 x Acinetobacter pittii)</name>
                                                                                                <branch_length>0.005043240264</branch_length>
                                                                                                <color>
                                                                                                  <red>84</red>
                                                                                                  <green>253</green>
                                                                                                  <blue>37</blue>
                                                                                                </color>
                                                                                                <property applies_to="node" datatype="xsd:token" ref="style:font_color">#54fd25</property>
                                                                                              </clade>
                                                                                            </clade>
                                                                                          </clade>
                                                                                        </clade>
                                                                                      </clade>
                                                                                    </clade>
                                                                                  </clade>
                                                                                </clade>
                                                                                <clade>
                                                                                  <branch_length>0.001389223384</branch_length>
                                                                                  <color>
                                                                                    <red>84</red>
                                                                                    <green>253</green>
                                                                                    <blue>37</blue>
                                                                                  </color>
                                                                                  <clade>
                                                                                    <name>Acinetobacter_128 (2 x Acinetobacter pittii)</name>
                                                                                    <branch_length>0.009943610057</branch_length>
                                                                                    <color>
                                                                                      <red>84</red>
                                                                                      <green>253</green>
                                                                                      <blue>37</blue>
                                                                                    </color>
                                                                                    <property applies_to="node" datatype="xsd:token" ref="style:font_color">#54fd25</property>
                                                                                  </clade>
                                                                                  <clade>
                                                                                    <branch_length>0.005469241645</branch_length>
                                                                                    <color>
                                                                                      <red>84</red>
                                                                                      <green>253</green>
                                                                                      <blue>37</blue>
                                                                                    </color>
                                                                                    <clade>
                                                                                      <name>Acinetobacter_454 (2 x Acinetobacter pittii)</name>
                                                                                      <branch_length>0.005597184412</branch_length>
                                                                                      <color>
                                                                                        <red>84</red>
                                                                                        <green>253</green>
                                                                                        <blue>37</blue>
                                                                                      </color>
                                                                                      <property applies_to="node" datatype="xsd:token" ref="style:font_color">#54fd25</property>
                                                                                    </clade>
                                                                                    <clade>
                                                                                      <name>Acinetobacter_458 (1 x Acinetobacter pittii)</name>
                                                                                      <branch_length>0.005377816036</branch_length>
                                                                                      <color>
                                                                                        <red>84</red>
                                                                                        <green>253</green>
                                                                                        <blue>37</blue>
                                                                                      </color>
                                                                                      <property applies_to="node" datatype="xsd:token" ref="style:font_color">#54fd25</property>
                                                                                    </clade>
                                                                                  </clade>
                                                                                </clade>
                                                                              </clade>
                                                                            </clade>
                                                                          </clade>
                                                                        </clade>
                                                                        <clade>
                                                                          <name>Acinetobacter_543 (1 x Acinetobacter pittii)</name>
                                                                          <branch_length>0.004813821986</branch_length>
                                                                          <color>
                                                                            <red>84</red>
                                                                            <green>253</green>
                                                                            <blue>37</blue>
                                                                          </color>
                                                                          <property applies_to="node" datatype="xsd:token" ref="style:font_color">#54fd25</property>
                                                                        </clade>
                                                                      </clade>
                                                                    </clade>
                                                                  </clade>
                                                                  <clade>
                                                                    <branch_length>0.001523309154</branch_length>
                                                                    <color>
                                                                      <red>84</red>
                                                                      <green>253</green>
                                                                      <blue>37</blue>
                                                                    </color>
                                                                    <clade>
                                                                      <name>Acinetobacter_448 (1 x Acinetobacter pittii)</name>
                                                                      <branch_length>0.02429930121</branch_length>
                                                                      <color>
                                                                        <red>84</red>
                                                                        <green>253</green>
                                                                        <blue>37</blue>
                                                                      </color>
                                                                      <property applies_to="node" datatype="xsd:token" ref="style:font_color">#54fd25</property>
                                                                    </clade>
                                                                    <clade>
                                                                      <branch_length>0.009973116219</branch_length>
                                                                      <color>
                                                                        <red>84</red>
                                                                        <green>253</green>
                                                                        <blue>37</blue>
                                                                      </color>
                                                                      <clade>
                                                                        <name>Acinetobacter_287 (1 x Acinetobacter pittii)</name>
                                                                        <branch_length>0.0162690673</branch_length>
                                                                        <color>
                                                                          <red>84</red>
                                                                          <green>253</green>
                                                                          <blue>37</blue>
                                                                        </color>
                                                                        <property applies_to="node" datatype="xsd:token" ref="style:font_color">#54fd25</property>
                                                                      </clade>
                                                                      <clade>
                                                                        <name>Acinetobacter_553 (1 x Acinetobacter pittii)</name>
                                                                        <branch_length>0.01384293381</branch_length>
                                                                        <color>
                                                                          <red>84</red>
                                                                          <green>253</green>
                                                                          <blue>37</blue>
                                                                        </color>
                                                                        <property applies_to="node" datatype="xsd:token" ref="style:font_color">#54fd25</property>
                                                                      </clade>
                                                                    </clade>
                                                                  </clade>
                                                                </clade>
                                                              </clade>
                                                              <clade>
                                                                <name>Acinetobacter lactucae</name>
                                                                <branch_length>0.004957704805</branch_length>
                                                                <color>
                                                                  <red>65</red>
                                                                  <green>203</green>
                                                                  <blue>6</blue>
                                                                </color>
                                                                <clade>
                                                                  <branch_length>0.0129332263</branch_length>
                                                                  <color>
                                                                    <red>65</red>
                                                                    <green>203</green>
                                                                    <blue>6</blue>
                                                                  </color>
                                                                  <clade>
                                                                    <branch_length>0.009762330912</branch_length>
                                                                    <color>
                                                                      <red>65</red>
                                                                      <green>203</green>
                                                                      <blue>6</blue>
                                                                    </color>
                                                                    <clade>
                                                                      <name>Acinetobacter_234 (1 x Acinetobacter lactucae)</name>
                                                                      <branch_length>0.006105695385</branch_length>
                                                                      <color>
                                                                        <red>65</red>
                                                                        <green>203</green>
                                                                        <blue>6</blue>
                                                                      </color>
                                                                      <property applies_to="node" datatype="xsd:token" ref="style:font_color">#41cb06</property>
                                                                    </clade>
                                                                    <clade>
                                                                      <name>Acinetobacter_456 (1 x Acinetobacter lactucae)</name>
                                                                      <branch_length>0.007863304578</branch_length>
                                                                      <color>
                                                                        <red>65</red>
                                                                        <green>203</green>
                                                                        <blue>6</blue>
                                                                      </color>
                                                                      <property applies_to="node" datatype="xsd:token" ref="style:font_color">#41cb06</property>
                                                                    </clade>
                                                                  </clade>
                                                                  <clade>
                                                                    <name>Acinetobacter_514 (1 x Acinetobacter lactucae)</name>
                                                                    <branch_length>0.01877143607</branch_length>
                                                                    <color>
                                                                      <red>65</red>
                                                                      <green>203</green>
                                                                      <blue>6</blue>
                                                                    </color>
                                                                    <property applies_to="node" datatype="xsd:token" ref="style:font_color">#41cb06</property>
                                                                  </clade>
                                                                </clade>
                                                                <clade>
                                                                  <branch_length>0.000378606841</branch_length>
                                                                  <color>
                                                                    <red>65</red>
                                                                    <green>203</green>
                                                                    <blue>6</blue>
                                                                  </color>
                                                                  <clade>
                                                                    <name>Acinetobacter_165 (1 x Acinetobacter lactucae)</name>
                                                                    <branch_length>0.02822237089</branch_length>
                                                                    <color>
                                                                      <red>65</red>
                                                                      <green>203</green>
                                                                      <blue>6</blue>
                                                                    </color>
                                                                    <property applies_to="node" datatype="xsd:token" ref="style:font_color">#41cb06</property>
                                                                  </clade>
                                                                  <clade>
                                                                    <branch_length>0.01669006795</branch_length>
                                                                    <color>
                                                                      <red>65</red>
                                                                      <green>203</green>
                                                                      <blue>6</blue>
                                                                    </color>
                                                                    <clade>
                                                                      <branch_length>0.001625257079</branch_length>
                                                                      <color>
                                                                        <red>65</red>
                                                                        <green>203</green>
                                                                        <blue>6</blue>
                                                                      </color>
                                                                      <clade>
                                                                        <name>Acinetobacter_166 (1 x Acinetobacter lactucae)</name>
                                                                        <branch_length>0.01541742962</branch_length>
                                                                        <color>
                                                                          <red>65</red>
                                                                          <green>203</green>
                                                                          <blue>6</blue>
                                                                        </color>
                                                                        <property applies_to="node" datatype="xsd:token" ref="style:font_color">#41cb06</property>
                                                                      </clade>
                                                                      <clade>
                                                                        <branch_length>0.002033629455</branch_length>
                                                                        <color>
                                                                          <red>65</red>
                                                                          <green>203</green>
                                                                          <blue>6</blue>
                                                                        </color>
                                                                        <clade>
                                                                          <branch_length>0.001921121962</branch_length>
                                                                          <color>
                                                                            <red>65</red>
                                                                            <green>203</green>
                                                                            <blue>6</blue>
                                                                          </color>
                                                                          <clade>
                                                                            <name>Acinetobacter_336 (1 x Acinetobacter lactucae)</name>
                                                                            <branch_length>0.009349018335</branch_length>
                                                                            <color>
                                                                              <red>65</red>
                                                                              <green>203</green>
                                                                              <blue>6</blue>
                                                                            </color>
                                                                            <property applies_to="node" datatype="xsd:token" ref="style:font_color">#41cb06</property>
                                                                          </clade>
                                                                          <clade>
                                                                            <branch_length>0.006238174159</branch_length>
                                                                            <color>
                                                                              <red>65</red>
                                                                              <green>203</green>
                                                                              <blue>6</blue>
                                                                            </color>
                                                                            <clade>
                                                                              <name>Acinetobacter_187 (1 x Acinetobacter lactucae)</name>
                                                                              <branch_length>0.01929064095</branch_length>
                                                                              <color>
                                                                                <red>65</red>
                                                                                <green>203</green>
                                                                                <blue>6</blue>
                                                                              </color>
                                                                              <property applies_to="node" datatype="xsd:token" ref="style:font_color">#41cb06</property>
                                                                            </clade>
                                                                            <clade>
                                                                              <name>Acinetobacter_338 (1 x Acinetobacter lactucae)</name>
                                                                              <branch_length>0.005809358321</branch_length>
                                                                              <color>
                                                                                <red>65</red>
                                                                                <green>203</green>
                                                                                <blue>6</blue>
                                                                              </color>
                                                                              <property applies_to="node" datatype="xsd:token" ref="style:font_color">#41cb06</property>
                                                                            </clade>
                                                                          </clade>
                                                                        </clade>
                                                                        <clade>
                                                                          <name>Acinetobacter_426 (1 x Acinetobacter lactucae)</name>
                                                                          <branch_length>0.01297799964</branch_length>
                                                                          <color>
                                                                            <red>65</red>
                                                                            <green>203</green>
                                                                            <blue>6</blue>
                                                                          </color>
                                                                          <property applies_to="node" datatype="xsd:token" ref="style:font_color">#41cb06</property>
                                                                        </clade>
                                                                      </clade>
                                                                    </clade>
                                                                    <clade>
                                                                      <name>Acinetobacter_573 (1 x Acinetobacter lactucae)</name>
                                                                      <branch_length>0.01564844884</branch_length>
                                                                      <color>
                                                                        <red>65</red>
                                                                        <green>203</green>
                                                                        <blue>6</blue>
                                                                      </color>
                                                                      <property applies_to="node" datatype="xsd:token" ref="style:font_color">#41cb06</property>
                                                                    </clade>
                                                                  </clade>
                                                                </clade>
                                                              </clade>
                                                            </clade>
                                                            <clade>
                                                              <branch_length>0.008774099872</branch_length>
                                                              <clade>
                                                                <name>Acinetobacter oleivorans</name>
                                                                <branch_length>0.008917209692</branch_length>
                                                                <color>
                                                                  <red>93</red>
                                                                  <green>159</green>
                                                                  <blue>184</blue>
                                                                </color>
                                                                <clade>
                                                                  <name>Acinetobacter_073 (1 x Acinetobacter oleivorans)</name>
                                                                  <branch_length>0.03832448646</branch_length>
                                                                  <color>
                                                                    <red>93</red>
                                                                    <green>159</green>
                                                                    <blue>184</blue>
                                                                  </color>
                                                                  <property applies_to="node" datatype="xsd:token" ref="style:font_color">#5d9fb8</property>
                                                                </clade>
                                                                <clade>
                                                                  <branch_length>0.003289215267</branch_length>
                                                                  <color>
                                                                    <red>93</red>
                                                                    <green>159</green>
                                                                    <blue>184</blue>
                                                                  </color>
                                                                  <clade>
                                                                    <name>Acinetobacter_164 (1 x Acinetobacter oleivorans)</name>
                                                                    <branch_length>0.03034507483</branch_length>
                                                                    <color>
                                                                      <red>93</red>
                                                                      <green>159</green>
                                                                      <blue>184</blue>
                                                                    </color>
                                                                    <property applies_to="node" datatype="xsd:token" ref="style:font_color">#5d9fb8</property>
                                                                  </clade>
                                                                  <clade>
                                                                    <branch_length>0.005356475711</branch_length>
                                                                    <color>
                                                                      <red>93</red>
                                                                      <green>159</green>
                                                                      <blue>184</blue>
                                                                    </color>
                                                                    <clade>
                                                                      <name>Acinetobacter_106 (1 x Acinetobacter oleivorans)</name>
                                                                      <branch_length>0.02375701815</branch_length>
                                                                      <color>
                                                                        <red>93</red>
                                                                        <green>159</green>
                                                                        <blue>184</blue>
                                                                      </color>
                                                                      <property applies_to="node" datatype="xsd:token" ref="style:font_color">#5d9fb8</property>
                                                                    </clade>
                                                                    <clade>
                                                                      <branch_length>0.004195023328</branch_length>
                                                                      <color>
                                                                        <red>93</red>
                                                                        <green>159</green>
                                                                        <blue>184</blue>
                                                                      </color>
                                                                      <clade>
                                                                        <branch_length>0.004222302698</branch_length>
                                                                        <color>
                                                                          <red>93</red>
                                                                          <green>159</green>
                                                                          <blue>184</blue>
                                                                        </color>
                                                                        <clade>
                                                                          <name>Acinetobacter_020 (3 x Acinetobacter oleivorans)</name>
                                                                          <branch_length>0.016005015</branch_length>
                                                                          <color>
                                                                            <red>93</red>
                                                                            <green>159</green>
                                                                            <blue>184</blue>
                                                                          </color>
                                                                          <property applies_to="node" datatype="xsd:token" ref="style:font_color">#5d9fb8</property>
                                                                        </clade>
                                                                        <clade>
                                                                          <name>Acinetobacter_158 (1 x Acinetobacter oleivorans)</name>
                                                                          <branch_length>0.01539198495</branch_length>
                                                                          <color>
                                                                            <red>93</red>
                                                                            <green>159</green>
                                                                            <blue>184</blue>
                                                                          </color>
                                                                          <property applies_to="node" datatype="xsd:token" ref="style:font_color">#5d9fb8</property>
                                                                        </clade>
                                                                      </clade>
                                                                      <clade>
                                                                        <name>Acinetobacter_552 (1 x Acinetobacter oleivorans)</name>
                                                                        <branch_length>0.01832748204</branch_length>
                                                                        <color>
                                                                          <red>93</red>
                                                                          <green>159</green>
                                                                          <blue>184</blue>
                                                                        </color>
                                                                        <property applies_to="node" datatype="xsd:token" ref="style:font_color">#5d9fb8</property>
                                                                      </clade>
                                                                    </clade>
                                                                  </clade>
                                                                </clade>
                                                              </clade>
                                                              <clade>
                                                                <name>Acinetobacter calcoaceticus</name>
                                                                <branch_length>0.007040782832</branch_length>
                                                                <color>
                                                                  <red>239</red>
                                                                  <green>34</green>
                                                                  <blue>211</blue>
                                                                </color>
                                                                <clade>
                                                                  <name>Acinetobacter_328 (1 x Acinetobacter calcoaceticus)</name>
                                                                  <branch_length>0.03369630501</branch_length>
                                                                  <color>
                                                                    <red>239</red>
                                                                    <green>34</green>
                                                                    <blue>211</blue>
                                                                  </color>
                                                                  <property applies_to="node" datatype="xsd:token" ref="style:font_color">#ef22d3</property>
                                                                </clade>
                                                                <clade>
                                                                  <branch_length>0.01093230117</branch_length>
                                                                  <color>
                                                                    <red>239</red>
                                                                    <green>34</green>
                                                                    <blue>211</blue>
                                                                  </color>
                                                                  <clade>
                                                                    <name>Acinetobacter_087 (1 x Acinetobacter calcoaceticus)</name>
                                                                    <branch_length>0.0122421179</branch_length>
                                                                    <color>
                                                                      <red>239</red>
                                                                      <green>34</green>
                                                                      <blue>211</blue>
                                                                    </color>
                                                                    <property applies_to="node" datatype="xsd:token" ref="style:font_color">#ef22d3</property>
                                                                  </clade>
                                                                  <clade>
                                                                    <branch_length>0.002461280208</branch_length>
                                                                    <color>
                                                                      <red>239</red>
                                                                      <green>34</green>
                                                                      <blue>211</blue>
                                                                    </color>
                                                                    <clade>
                                                                      <branch_length>0.002229386009</branch_length>
                                                                      <color>
                                                                        <red>239</red>
                                                                        <green>34</green>
                                                                        <blue>211</blue>
                                                                      </color>
                                                                      <clade>
                                                                        <branch_length>0.00296948012</branch_length>
                                                                        <color>
                                                                          <red>239</red>
                                                                          <green>34</green>
                                                                          <blue>211</blue>
                                                                        </color>
                                                                        <clade>
                                                                          <name>Acinetobacter_005 (1 x Acinetobacter calcoaceticus)</name>
                                                                          <branch_length>0.01301161945</branch_length>
                                                                          <color>
                                                                            <red>239</red>
                                                                            <green>34</green>
                                                                            <blue>211</blue>
                                                                          </color>
                                                                          <property applies_to="node" datatype="xsd:token" ref="style:font_color">#ef22d3</property>
                                                                        </clade>
                                                                        <clade>
                                                                          <branch_length>0.001031967346</branch_length>
                                                                          <color>
                                                                            <red>239</red>
                                                                            <green>34</green>
                                                                            <blue>211</blue>
                                                                          </color>
                                                                          <clade>
                                                                            <name>Acinetobacter_057 (1 x Acinetobacter calcoaceticus)</name>
                                                                            <branch_length>0.01389999036</branch_length>
                                                                            <color>
                                                                              <red>239</red>
                                                                              <green>34</green>
                                                                              <blue>211</blue>
                                                                            </color>
                                                                            <property applies_to="node" datatype="xsd:token" ref="style:font_color">#ef22d3</property>
                                                                          </clade>
                                                                          <clade>
                                                                            <name>Acinetobacter_069 (3 x Acinetobacter calcoaceticus)</name>
                                                                            <branch_length>0.01331200916</branch_length>
                                                                            <color>
                                                                              <red>239</red>
                                                                              <green>34</green>
                                                                              <blue>211</blue>
                                                                            </color>
                                                                            <property applies_to="node" datatype="xsd:token" ref="style:font_color">#ef22d3</property>
                                                                          </clade>
                                                                        </clade>
                                                                      </clade>
                                                                      <clade>
                                                                        <branch_length>0.00155656226</branch_length>
                                                                        <color>
                                                                          <red>239</red>
                                                                          <green>34</green>
                                                                          <blue>211</blue>
                                                                        </color>
                                                                        <clade>
                                                                          <name>Acinetobacter_269 (1 x Acinetobacter calcoaceticus)</name>
                                                                          <branch_length>0.01750410162</branch_length>
                                                                          <color>
                                                                            <red>239</red>
                                                                            <green>34</green>
                                                                            <blue>211</blue>
                                                                          </color>
                                                                          <property applies_to="node" datatype="xsd:token" ref="style:font_color">#ef22d3</property>
                                                                        </clade>
                                                                        <clade>
                                                                          <branch_length>0.003412963357</branch_length>
                                                                          <color>
                                                                            <red>239</red>
                                                                            <green>34</green>
                                                                            <blue>211</blue>
                                                                          </color>
                                                                          <clade>
                                                                            <branch_length>0.0003017839044</branch_length>
                                                                            <color>
                                                                              <red>239</red>
                                                                              <green>34</green>
                                                                              <blue>211</blue>
                                                                            </color>
                                                                            <clade>
                                                                              <branch_length>0.0009319088422</branch_length>
                                                                              <color>
                                                                                <red>239</red>
                                                                                <green>34</green>
                                                                                <blue>211</blue>
                                                                              </color>
                                                                              <clade>
                                                                                <name>Acinetobacter_046 (1 x Acinetobacter calcoaceticus)</name>
                                                                                <branch_length>0.01375671383</branch_length>
                                                                                <color>
                                                                                  <red>239</red>
                                                                                  <green>34</green>
                                                                                  <blue>211</blue>
                                                                                </color>
                                                                                <property applies_to="node" datatype="xsd:token" ref="style:font_color">#ef22d3</property>
                                                                              </clade>
                                                                              <clade>
                                                                                <name>Acinetobacter_124 (1 x Acinetobacter calcoaceticus)</name>
                                                                                <branch_length>0.01385328639</branch_length>
                                                                                <color>
                                                                                  <red>239</red>
                                                                                  <green>34</green>
                                                                                  <blue>211</blue>
                                                                                </color>
                                                                                <property applies_to="node" datatype="xsd:token" ref="style:font_color">#ef22d3</property>
                                                                              </clade>
                                                                            </clade>
                                                                            <clade>
                                                                              <name>Acinetobacter_313 (1 x Acinetobacter calcoaceticus)</name>
                                                                              <branch_length>0.01604488306</branch_length>
                                                                              <color>
                                                                                <red>239</red>
                                                                                <green>34</green>
                                                                                <blue>211</blue>
                                                                              </color>
                                                                              <property applies_to="node" datatype="xsd:token" ref="style:font_color">#ef22d3</property>
                                                                            </clade>
                                                                          </clade>
                                                                          <clade>
                                                                            <name>Acinetobacter_425 (1 x Acinetobacter calcoaceticus)</name>
                                                                            <branch_length>0.0144432364</branch_length>
                                                                            <color>
                                                                              <red>239</red>
                                                                              <green>34</green>
                                                                              <blue>211</blue>
                                                                            </color>
                                                                            <property applies_to="node" datatype="xsd:token" ref="style:font_color">#ef22d3</property>
                                                                          </clade>
                                                                        </clade>
                                                                      </clade>
                                                                    </clade>
                                                                    <clade>
                                                                      <name>Acinetobacter_583 (1 x Acinetobacter calcoaceticus)</name>
                                                                      <branch_length>0.02010562643</branch_length>
                                                                      <color>
                                                                        <red>239</red>
                                                                        <green>34</green>
                                                                        <blue>211</blue>
                                                                      </color>
                                                                      <property applies_to="node" datatype="xsd:token" ref="style:font_color">#ef22d3</property>
                                                                    </clade>
                                                                  </clade>
                                                                </clade>
                                                              </clade>
                                                            </clade>
                                                          </clade>
                                                        </clade>
                                                        <clade>
                                                          <name>Acinetobacter baumannii</name>
                                                          <branch_length>0.008666290902</branch_length>
                                                          <color>
                                                            <red>188</red>
                                                            <green>105</green>
                                                            <blue>196</blue>
                                                          </color>
                                                          <clade>
                                                            <name>Acinetobacter_563 (1 x Acinetobacter baumannii)</name>
                                                            <branch_length>0.004257652909</branch_length>
                                                            <color>
                                                              <red>188</red>
                                                              <green>105</green>
                                                              <blue>196</blue>
                                                            </color>
                                                            <property applies_to="node" datatype="xsd:token" ref="style:font_color">#bc69c4</property>
                                                          </clade>
                                                          <clade>
                                                            <branch_length>0.006847525015</branch_length>
                                                            <color>
                                                              <red>188</red>
                                                              <green>105</green>
                                                              <blue>196</blue>
                                                            </color>
                                                            <clade>
                                                              <name>Acinetobacter_491 (1 x Acinetobacter baumannii)</name>
                                                              <branch_length>0.007452791557</branch_length>
                                                              <color>
                                                                <red>188</red>
                                                                <green>105</green>
                                                                <blue>196</blue>
                                                              </color>
                                                              <property applies_to="node" datatype="xsd:token" ref="style:font_color">#bc69c4</property>
                                                            </clade>
                                                            <clade>
                                                              <branch_length>0.003651510924</branch_length>
                                                              <color>
                                                                <red>188</red>
                                                                <green>105</green>
                                                                <blue>196</blue>
                                                              </color>
                                                              <clade>
                                                                <name>Acinetobacter_566 (1 x Acinetobacter baumannii)</name>
                                                                <branch_length>0.009248914197</branch_length>
                                                                <color>
                                                                  <red>188</red>
                                                                  <green>105</green>
                                                                  <blue>196</blue>
                                                                </color>
                                                                <property applies_to="node" datatype="xsd:token" ref="style:font_color">#bc69c4</property>
                                                              </clade>
                                                              <clade>
                                                                <branch_length>0.001277627889</branch_length>
                                                                <color>
                                                                  <red>188</red>
                                                                  <green>105</green>
                                                                  <blue>196</blue>
                                                                </color>
                                                                <clade>
                                                                  <name>Acinetobacter_565 (1 x Acinetobacter baumannii)</name>
                                                                  <branch_length>0.01001492143</branch_length>
                                                                  <color>
                                                                    <red>188</red>
                                                                    <green>105</green>
                                                                    <blue>196</blue>
                                                                  </color>
                                                                  <property applies_to="node" datatype="xsd:token" ref="style:font_color">#bc69c4</property>
                                                                </clade>
                                                                <clade>
                                                                  <branch_length>0.00105713727</branch_length>
                                                                  <color>
                                                                    <red>188</red>
                                                                    <green>105</green>
                                                                    <blue>196</blue>
                                                                  </color>
                                                                  <clade>
                                                                    <name>Acinetobacter_564 (1 x Acinetobacter baumannii)</name>
                                                                    <branch_length>0.009705691598</branch_length>
                                                                    <color>
                                                                      <red>188</red>
                                                                      <green>105</green>
                                                                      <blue>196</blue>
                                                                    </color>
                                                                    <property applies_to="node" datatype="xsd:token" ref="style:font_color">#bc69c4</property>
                                                                  </clade>
                                                                  <clade>
                                                                    <branch_length>0.000719239004</branch_length>
                                                                    <color>
                                                                      <red>188</red>
                                                                      <green>105</green>
                                                                      <blue>196</blue>
                                                                    </color>
                                                                    <clade>
                                                                      <name>Acinetobacter_567 (1 x Acinetobacter baumannii)</name>
                                                                      <branch_length>0.01054125465</branch_length>
                                                                      <color>
                                                                        <red>188</red>
                                                                        <green>105</green>
                                                                        <blue>196</blue>
                                                                      </color>
                                                                      <property applies_to="node" datatype="xsd:token" ref="style:font_color">#bc69c4</property>
                                                                    </clade>
                                                                    <clade>
                                                                      <branch_length>0.0007174932398</branch_length>
                                                                      <color>
                                                                        <red>188</red>
                                                                        <green>105</green>
                                                                        <blue>196</blue>
                                                                      </color>
                                                                      <clade>
                                                                        <name>Acinetobacter_558 (1 x Acinetobacter baumannii)</name>
                                                                        <branch_length>0.01232216507</branch_length>
                                                                        <color>
                                                                          <red>188</red>
                                                                          <green>105</green>
                                                                          <blue>196</blue>
                                                                        </color>
                                                                        <property applies_to="node" datatype="xsd:token" ref="style:font_color">#bc69c4</property>
                                                                      </clade>
                                                                      <clade>
                                                                        <branch_length>0.01422196068</branch_length>
                                                                        <color>
                                                                          <red>188</red>
                                                                          <green>105</green>
                                                                          <blue>196</blue>
                                                                        </color>
                                                                        <clade>
                                                                          <name>Acinetobacter_568 (1 x Acinetobacter baumannii)</name>
                                                                          <branch_length>-0.001851126086</branch_length>
                                                                          <color>
                                                                            <red>188</red>
                                                                            <green>105</green>
                                                                            <blue>196</blue>
                                                                          </color>
                                                                          <property applies_to="node" datatype="xsd:token" ref="style:font_color">#bc69c4</property>
                                                                        </clade>
                                                                        <clade>
                                                                          <branch_length>0.01332807541</branch_length>
                                                                          <color>
                                                                            <red>188</red>
                                                                            <green>105</green>
                                                                            <blue>196</blue>
                                                                          </color>
                                                                          <clade>
                                                                            <name>Acinetobacter_478 (1 x Acinetobacter baumannii)</name>
                                                                            <branch_length>0.007613598835</branch_length>
                                                                            <color>
                                                                              <red>188</red>
                                                                              <green>105</green>
                                                                              <blue>196</blue>
                                                                            </color>
                                                                            <property applies_to="node" datatype="xsd:token" ref="style:font_color">#bc69c4</property>
                                                                          </clade>
                                                                          <clade>
                                                                            <branch_length>0.002188838553</branch_length>
                                                                            <color>
                                                                              <red>188</red>
                                                                              <green>105</green>
                                                                              <blue>196</blue>
                                                                            </color>
                                                                            <clade>
                                                                              <branch_length>0.00993733108</branch_length>
                                                                              <color>
                                                                                <red>188</red>
                                                                                <green>105</green>
                                                                                <blue>196</blue>
                                                                              </color>
                                                                              <clade>
                                                                                <name>Acinetobacter_027 (27 x Acinetobacter baumannii)</name>
                                                                                <branch_length>0.008749659173</branch_length>
                                                                                <color>
                                                                                  <red>188</red>
                                                                                  <green>105</green>
                                                                                  <blue>196</blue>
                                                                                </color>
                                                                                <property applies_to="node" datatype="xsd:token" ref="style:font_color">#bc69c4</property>
                                                                              </clade>
                                                                              <clade>
                                                                                <name>Acinetobacter_485 (1 x Acinetobacter baumannii)</name>
                                                                                <branch_length>-0.0002586590126</branch_length>
                                                                                <color>
                                                                                  <red>188</red>
                                                                                  <green>105</green>
                                                                                  <blue>196</blue>
                                                                                </color>
                                                                                <property applies_to="node" datatype="xsd:token" ref="style:font_color">#bc69c4</property>
                                                                              </clade>
                                                                            </clade>
                                                                            <clade>
                                                                              <branch_length>0.002645917237</branch_length>
                                                                              <color>
                                                                                <red>188</red>
                                                                                <green>105</green>
                                                                                <blue>196</blue>
                                                                              </color>
                                                                              <clade>
                                                                                <branch_length>0.01152633131</branch_length>
                                                                                <color>
                                                                                  <red>188</red>
                                                                                  <green>105</green>
                                                                                  <blue>196</blue>
                                                                                </color>
                                                                                <clade>
                                                                                  <name>Acinetobacter_002 (134 x Acinetobacter baumannii)</name>
                                                                                  <branch_length>-0.002308652969</branch_length>
                                                                                  <color>
                                                                                    <red>188</red>
                                                                                    <green>105</green>
                                                                                    <blue>196</blue>
                                                                                  </color>
                                                                                  <property applies_to="node" datatype="xsd:token" ref="style:font_color">#bc69c4</property>
                                                                                </clade>
                                                                                <clade>
                                                                                  <name>Acinetobacter_012 (5 x Acinetobacter baumannii)</name>
                                                                                  <branch_length>0.00851265341</branch_length>
                                                                                  <color>
                                                                                    <red>188</red>
                                                                                    <green>105</green>
                                                                                    <blue>196</blue>
                                                                                  </color>
                                                                                  <property applies_to="node" datatype="xsd:token" ref="style:font_color">#bc69c4</property>
                                                                                </clade>
                                                                              </clade>
                                                                              <clade>
                                                                                <branch_length>0.0006552580744</branch_length>
                                                                                <color>
                                                                                  <red>188</red>
                                                                                  <green>105</green>
                                                                                  <blue>196</blue>
                                                                                </color>
                                                                                <clade>
                                                                                  <name>Acinetobacter_022 (31 x Acinetobacter baumannii)</name>
                                                                                  <branch_length>0.009845163673</branch_length>
                                                                                  <color>
                                                                                    <red>188</red>
                                                                                    <green>105</green>
                                                                                    <blue>196</blue>
                                                                                  </color>
                                                                                  <property applies_to="node" datatype="xsd:token" ref="style:font_color">#bc69c4</property>
                                                                                </clade>
                                                                                <clade>
                                                                                  <branch_length>0.001003202517</branch_length>
                                                                                  <color>
                                                                                    <red>188</red>
                                                                                    <green>105</green>
                                                                                    <blue>196</blue>
                                                                                  </color>
                                                                                  <clade>
                                                                                    <name>Acinetobacter_219 (3 x Acinetobacter baumannii)</name>
                                                                                    <branch_length>0.009076746181</branch_length>
                                                                                    <color>
                                                                                      <red>188</red>
                                                                                      <green>105</green>
                                                                                      <blue>196</blue>
                                                                                    </color>
                                                                                    <property applies_to="node" datatype="xsd:token" ref="style:font_color">#bc69c4</property>
                                                                                  </clade>
                                                                                  <clade>
                                                                                    <branch_length>0.001111763995</branch_length>
                                                                                    <color>
                                                                                      <red>188</red>
                                                                                      <green>105</green>
                                                                                      <blue>196</blue>
                                                                                    </color>
                                                                                    <clade>
                                                                                      <branch_length>0.007088803686</branch_length>
                                                                                      <color>
                                                                                        <red>188</red>
                                                                                        <green>105</green>
                                                                                        <blue>196</blue>
                                                                                      </color>
                                                                                      <clade>
                                                                                        <name>Acinetobacter_248 (1 x Acinetobacter baumannii)</name>
                                                                                        <branch_length>0.001953537343</branch_length>
                                                                                        <color>
                                                                                          <red>188</red>
                                                                                          <green>105</green>
                                                                                          <blue>196</blue>
                                                                                        </color>
                                                                                        <property applies_to="node" datatype="xsd:token" ref="style:font_color">#bc69c4</property>
                                                                                      </clade>
                                                                                      <clade>
                                                                                        <branch_length>0.00228091958</branch_length>
                                                                                        <color>
                                                                                          <red>188</red>
                                                                                          <green>105</green>
                                                                                          <blue>196</blue>
                                                                                        </color>
                                                                                        <clade>
                                                                                          <branch_length>0.004285398871</branch_length>
                                                                                          <color>
                                                                                            <red>188</red>
                                                                                            <green>105</green>
                                                                                            <blue>196</blue>
                                                                                          </color>
                                                                                          <clade>
                                                                                            <name>Acinetobacter_054 (3 x Acinetobacter baumannii)</name>
                                                                                            <branch_length>0.008127871901</branch_length>
                                                                                            <color>
                                                                                              <red>188</red>
                                                                                              <green>105</green>
                                                                                              <blue>196</blue>
                                                                                            </color>
                                                                                            <property applies_to="node" datatype="xsd:token" ref="style:font_color">#bc69c4</property>
                                                                                          </clade>
                                                                                          <clade>
                                                                                            <name>Acinetobacter_178 (95 x Acinetobacter baumannii)</name>
                                                                                            <branch_length>0.002403127961</branch_length>
                                                                                            <color>
                                                                                              <red>188</red>
                                                                                              <green>105</green>
                                                                                              <blue>196</blue>
                                                                                            </color>
                                                                                            <property applies_to="node" datatype="xsd:token" ref="style:font_color">#bc69c4</property>
                                                                                          </clade>
                                                                                        </clade>
                                                                                        <clade>
                                                                                          <name>Acinetobacter_352 (17 x Acinetobacter baumannii)</name>
                                                                                          <branch_length>0.00106360903</branch_length>
                                                                                          <color>
                                                                                            <red>188</red>
                                                                                            <green>105</green>
                                                                                            <blue>196</blue>
                                                                                          </color>
                                                                                          <property applies_to="node" datatype="xsd:token" ref="style:font_color">#bc69c4</property>
                                                                                        </clade>
                                                                                      </clade>
                                                                                    </clade>
                                                                                    <clade>
                                                                                      <branch_length>0.0006293489132</branch_length>
                                                                                      <color>
                                                                                        <red>188</red>
                                                                                        <green>105</green>
                                                                                        <blue>196</blue>
                                                                                      </color>
                                                                                      <clade>
                                                                                        <name>Acinetobacter_397 (1 x Acinetobacter baumannii)</name>
                                                                                        <branch_length>0.01032087766</branch_length>
                                                                                        <color>
                                                                                          <red>188</red>
                                                                                          <green>105</green>
                                                                                          <blue>196</blue>
                                                                                        </color>
                                                                                        <property applies_to="node" datatype="xsd:token" ref="style:font_color">#bc69c4</property>
                                                                                      </clade>
                                                                                      <clade>
                                                                                        <branch_length>0.001044098753</branch_length>
                                                                                        <color>
                                                                                          <red>188</red>
                                                                                          <green>105</green>
                                                                                          <blue>196</blue>
                                                                                        </color>
                                                                                        <clade>
                                                                                          <name>Acinetobacter_042 (6 x Acinetobacter baumannii)</name>
                                                                                          <branch_length>0.01020088699</branch_length>
                                                                                          <color>
                                                                                            <red>188</red>
                                                                                            <green>105</green>
                                                                                            <blue>196</blue>
                                                                                          </color>
                                                                                          <property applies_to="node" datatype="xsd:token" ref="style:font_color">#bc69c4</property>
                                                                                        </clade>
                                                                                        <clade>
                                                                                          <branch_length>0.0007407898083</branch_length>
                                                                                          <color>
                                                                                            <red>188</red>
                                                                                            <green>105</green>
                                                                                            <blue>196</blue>
                                                                                          </color>
                                                                                          <clade>
                                                                                            <branch_length>0.006893692538</branch_length>
                                                                                            <color>
                                                                                              <red>188</red>
                                                                                              <green>105</green>
                                                                                              <blue>196</blue>
                                                                                            </color>
                                                                                            <clade>
                                                                                              <name>Acinetobacter_271 (4 x Acinetobacter baumannii)</name>
                                                                                              <branch_length>0.003500083229</branch_length>
                                                                                              <color>
                                                                                                <red>188</red>
                                                                                                <green>105</green>
                                                                                                <blue>196</blue>
                                                                                              </color>
                                                                                              <property applies_to="node" datatype="xsd:token" ref="style:font_color">#bc69c4</property>
                                                                                            </clade>
                                                                                            <clade>
                                                                                              <name>Acinetobacter_295 (1 x Acinetobacter baumannii)</name>
                                                                                              <branch_length>0.003954916727</branch_length>
                                                                                              <color>
                                                                                                <red>188</red>
                                                                                                <green>105</green>
                                                                                                <blue>196</blue>
                                                                                              </color>
                                                                                              <property applies_to="node" datatype="xsd:token" ref="style:font_color">#bc69c4</property>
                                                                                            </clade>
                                                                                          </clade>
                                                                                          <clade>
                                                                                            <branch_length>0.0004639332183</branch_length>
                                                                                            <color>
                                                                                              <red>188</red>
                                                                                              <green>105</green>
                                                                                              <blue>196</blue>
                                                                                            </color>
                                                                                            <clade>
                                                                                              <branch_length>0.00410056999</branch_length>
                                                                                              <color>
                                                                                                <red>188</red>
                                                                                                <green>105</green>
                                                                                                <blue>196</blue>
                                                                                              </color>
                                                                                              <clade>
                                                                                                <branch_length>0.007757484913</branch_length>
                                                                                                <color>
                                                                                                  <red>188</red>
                                                                                                  <green>105</green>
                                                                                                  <blue>196</blue>
                                                                                                </color>
                                                                                                <clade>
                                                                                                  <name>Acinetobacter_001 (1681 x Acinetobacter baumannii)</name>
                                                                                                  <branch_length>0.004030842334</branch_length>
                                                                                                  <color>
                                                                                                    <red>188</red>
                                                                                                    <green>105</green>
                                                                                                    <blue>196</blue>
                                                                                                  </color>
                                                                                                  <property applies_to="node" datatype="xsd:token" ref="style:font_color">#bc69c4</property>
                                                                                                </clade>
                                                                                                <clade>
                                                                                                  <name>Acinetobacter_542 (1 x Acinetobacter baumannii)</name>
                                                                                                  <branch_length>-0.0007078426424</branch_length>
                                                                                                  <color>
                                                                                                    <red>188</red>
                                                                                                    <green>105</green>
                                                                                                    <blue>196</blue>
                                                                                                  </color>
                                                                                                  <property applies_to="node" datatype="xsd:token" ref="style:font_color">#bc69c4</property>
                                                                                                </clade>
                                                                                              </clade>
                                                                                              <clade>
                                                                                                <name>Acinetobacter_548 (18 x Acinetobacter baumannii)</name>
                                                                                                <branch_length>0.004673357122</branch_length>
                                                                                                <color>
                                                                                                  <red>188</red>
                                                                                                  <green>105</green>
                                                                                                  <blue>196</blue>
                                                                                                </color>
                                                                                                <property applies_to="node" datatype="xsd:token" ref="style:font_color">#bc69c4</property>
                                                                                              </clade>
                                                                                            </clade>
                                                                                            <clade>
                                                                                              <branch_length>0.0006074901903</branch_length>
                                                                                              <color>
                                                                                                <red>188</red>
                                                                                                <green>105</green>
                                                                                                <blue>196</blue>
                                                                                              </color>
                                                                                              <clade>
                                                                                                <branch_length>0.01207042299</branch_length>
                                                                                                <color>
                                                                                                  <red>188</red>
                                                                                                  <green>105</green>
                                                                                                  <blue>196</blue>
                                                                                                </color>
                                                                                                <clade>
                                                                                                  <name>Acinetobacter_264 (14 x Acinetobacter baumannii)</name>
                                                                                                  <branch_length>-0.001538846176</branch_length>
                                                                                                  <color>
                                                                                                    <red>188</red>
                                                                                                    <green>105</green>
                                                                                                    <blue>196</blue>
                                                                                                  </color>
                                                                                                  <property applies_to="node" datatype="xsd:token" ref="style:font_color">#bc69c4</property>
                                                                                                </clade>
                                                                                                <clade>
                                                                                                  <branch_length>0.005062736571</branch_length>
                                                                                                  <color>
                                                                                                    <red>188</red>
                                                                                                    <green>105</green>
                                                                                                    <blue>196</blue>
                                                                                                  </color>
                                                                                                  <clade>
                                                                                                    <name>Acinetobacter_273 (5 x Acinetobacter baumannii)</name>
                                                                                                    <branch_length>0.001109894831</branch_length>
                                                                                                    <color>
                                                                                                      <red>188</red>
                                                                                                      <green>105</green>
                                                                                                      <blue>196</blue>
                                                                                                    </color>
                                                                                                    <property applies_to="node" datatype="xsd:token" ref="style:font_color">#bc69c4</property>
                                                                                                  </clade>
                                                                                                  <clade>
                                                                                                    <name>Acinetobacter_398 (1 x Acinetobacter baumannii)</name>
                                                                                                    <branch_length>0.009252104908</branch_length>
                                                                                                    <color>
                                                                                                      <red>188</red>
                                                                                                      <green>105</green>
                                                                                                      <blue>196</blue>
                                                                                                    </color>
                                                                                                    <property applies_to="node" datatype="xsd:token" ref="style:font_color">#bc69c4</property>
                                                                                                  </clade>
                                                                                                </clade>
                                                                                              </clade>
                                                                                              <clade>
                                                                                                <branch_length>0.0004862844944</branch_length>
                                                                                                <color>
                                                                                                  <red>188</red>
                                                                                                  <green>105</green>
                                                                                                  <blue>196</blue>
                                                                                                </color>
                                                                                                <clade>
                                                                                                  <branch_length>0.005247874185</branch_length>
                                                                                                  <color>
                                                                                                    <red>188</red>
                                                                                                    <green>105</green>
                                                                                                    <blue>196</blue>
                                                                                                  </color>
                                                                                                  <clade>
                                                                                                    <name>Acinetobacter_076 (2 x Acinetobacter baumannii)</name>
                                                                                                    <branch_length>0.00953411404</branch_length>
                                                                                                    <color>
                                                                                                      <red>188</red>
                                                                                                      <green>105</green>
                                                                                                      <blue>196</blue>
                                                                                                    </color>
                                                                                                    <property applies_to="node" datatype="xsd:token" ref="style:font_color">#bc69c4</property>
                                                                                                  </clade>
                                                                                                  <clade>
                                                                                                    <name>Acinetobacter_402 (1 x Acinetobacter baumannii)</name>
                                                                                                    <branch_length>0.003080885625</branch_length>
                                                                                                    <color>
                                                                                                      <red>188</red>
                                                                                                      <green>105</green>
                                                                                                      <blue>196</blue>
                                                                                                    </color>
                                                                                                    <property applies_to="node" datatype="xsd:token" ref="style:font_color">#bc69c4</property>
                                                                                                  </clade>
                                                                                                </clade>
                                                                                                <clade>
                                                                                                  <branch_length>0.0005521429703</branch_length>
                                                                                                  <color>
                                                                                                    <red>188</red>
                                                                                                    <green>105</green>
                                                                                                    <blue>196</blue>
                                                                                                  </color>
                                                                                                  <clade>
                                                                                                    <name>Acinetobacter_204 (3 x Acinetobacter baumannii)</name>
                                                                                                    <branch_length>0.01120525412</branch_length>
                                                                                                    <color>
                                                                                                      <red>188</red>
                                                                                                      <green>105</green>
                                                                                                      <blue>196</blue>
                                                                                                    </color>
                                                                                                    <property applies_to="node" datatype="xsd:token" ref="style:font_color">#bc69c4</property>
                                                                                                  </clade>
                                                                                                  <clade>
                                                                                                    <branch_length>0.0005692318082</branch_length>
                                                                                                    <color>
                                                                                                      <red>188</red>
                                                                                                      <green>105</green>
                                                                                                      <blue>196</blue>
                                                                                                    </color>
                                                                                                    <clade>
                                                                                                      <branch_length>0.003046392929</branch_length>
                                                                                                      <color>
                                                                                                        <red>188</red>
                                                                                                        <green>105</green>
                                                                                                        <blue>196</blue>
                                                                                                      </color>
                                                                                                      <clade>
                                                                                                        <name>Acinetobacter_571 (1 x Acinetobacter baumannii)</name>
                                                                                                        <branch_length>0.004622019362</branch_length>
                                                                                                        <color>
                                                                                                          <red>188</red>
                                                                                                          <green>105</green>
                                                                                                          <blue>196</blue>
                                                                                                        </color>
                                                                                                        <property applies_to="node" datatype="xsd:token" ref="style:font_color">#bc69c4</property>
                                                                                                      </clade>
                                                                                                      <clade>
                                                                                                        <branch_length>0.001752221375</branch_length>
                                                                                                        <color>
                                                                                                          <red>188</red>
                                                                                                          <green>105</green>
                                                                                                          <blue>196</blue>
                                                                                                        </color>
                                                                                                        <clade>
                                                                                                          <name>Acinetobacter_559 (1 x Acinetobacter baumannii)</name>
                                                                                                          <branch_length>0.003671630286</branch_length>
                                                                                                          <color>
                                                                                                            <red>188</red>
                                                                                                            <green>105</green>
                                                                                                            <blue>196</blue>
                                                                                                          </color>
                                                                                                          <property applies_to="node" datatype="xsd:token" ref="style:font_color">#bc69c4</property>
                                                                                                        </clade>
                                                                                                        <clade>
                                                                                                          <branch_length>0.0004549477017</branch_length>
                                                                                                          <color>
                                                                                                            <red>188</red>
                                                                                                            <green>105</green>
                                                                                                            <blue>196</blue>
                                                                                                          </color>
                                                                                                          <clade>
                                                                                                            <name>Acinetobacter_172 (2 x Acinetobacter baumannii)</name>
                                                                                                            <branch_length>0.01202352531</branch_length>
                                                                                                            <color>
                                                                                                              <red>188</red>
                                                                                                              <green>105</green>
                                                                                                              <blue>196</blue>
                                                                                                            </color>
                                                                                                            <property applies_to="node" datatype="xsd:token" ref="style:font_color">#bc69c4</property>
                                                                                                          </clade>
                                                                                                          <clade>
                                                                                                            <branch_length>0.0007187132724</branch_length>
                                                                                                            <color>
                                                                                                              <red>188</red>
                                                                                                              <green>105</green>
                                                                                                              <blue>196</blue>
                                                                                                            </color>
                                                                                                            <clade>
                                                                                                              <name>Acinetobacter_557 (1 x Acinetobacter baumannii)</name>
                                                                                                              <branch_length>0.005663615651</branch_length>
                                                                                                              <color>
                                                                                                                <red>188</red>
                                                                                                                <green>105</green>
                                                                                                                <blue>196</blue>
                                                                                                              </color>
                                                                                                              <property applies_to="node" datatype="xsd:token" ref="style:font_color">#bc69c4</property>
                                                                                                            </clade>
                                                                                                            <clade>
                                                                                                              <branch_length>0.001021882752</branch_length>
                                                                                                              <color>
                                                                                                                <red>188</red>
                                                                                                                <green>105</green>
                                                                                                                <blue>196</blue>
                                                                                                              </color>
                                                                                                              <clade>
                                                                                                                <name>Acinetobacter_588 (1 x Acinetobacter baumannii)</name>
                                                                                                                <branch_length>0.003329449799</branch_length>
                                                                                                                <color>
                                                                                                                  <red>188</red>
                                                                                                                  <green>105</green>
                                                                                                                  <blue>196</blue>
                                                                                                                </color>
                                                                                                                <property applies_to="node" datatype="xsd:token" ref="style:font_color">#bc69c4</property>
                                                                                                              </clade>
                                                                                                              <clade>
                                                                                                                <branch_length>0.002340445761</branch_length>
                                                                                                                <color>
                                                                                                                  <red>188</red>
                                                                                                                  <green>105</green>
                                                                                                                  <blue>196</blue>
                                                                                                                </color>
                                                                                                                <clade>
                                                                                                                  <name>Acinetobacter_450 (1 x Acinetobacter baumannii)</name>
                                                                                                                  <branch_length>0.00540327467</branch_length>
                                                                                                                  <color>
                                                                                                                    <red>188</red>
                                                                                                                    <green>105</green>
                                                                                                                    <blue>196</blue>
                                                                                                                  </color>
                                                                                                                  <property applies_to="node" datatype="xsd:token" ref="style:font_color">#bc69c4</property>
                                                                                                                </clade>
                                                                                                                <clade>
                                                                                                                  <branch_length>0.0004316379782</branch_length>
                                                                                                                  <color>
                                                                                                                    <red>188</red>
                                                                                                                    <green>105</green>
                                                                                                                    <blue>196</blue>
                                                                                                                  </color>
                                                                                                                  <clade>
                                                                                                                    <branch_length>0.005742863752</branch_length>
                                                                                                                    <color>
                                                                                                                      <red>188</red>
                                                                                                                      <green>105</green>
                                                                                                                      <blue>196</blue>
                                                                                                                    </color>
                                                                                                                    <clade>
                                                                                                                      <name>Acinetobacter_082 (1 x Acinetobacter baumannii)</name>
                                                                                                                      <branch_length>0.006114501506</branch_length>
                                                                                                                      <color>
                                                                                                                        <red>188</red>
                                                                                                                        <green>105</green>
                                                                                                                        <blue>196</blue>
                                                                                                                      </color>
                                                                                                                      <property applies_to="node" datatype="xsd:token" ref="style:font_color">#bc69c4</property>
                                                                                                                    </clade>
                                                                                                                    <clade>
                                                                                                                      <name>Acinetobacter_315 (1 x Acinetobacter baumannii)</name>
                                                                                                                      <branch_length>0.0007374985144</branch_length>
                                                                                                                      <color>
                                                                                                                        <red>188</red>
                                                                                                                        <green>105</green>
                                                                                                                        <blue>196</blue>
                                                                                                                      </color>
                                                                                                                      <property applies_to="node" datatype="xsd:token" ref="style:font_color">#bc69c4</property>
                                                                                                                    </clade>
                                                                                                                  </clade>
                                                                                                                  <clade>
                                                                                                                    <branch_length>0.00194571109</branch_length>
                                                                                                                    <color>
                                                                                                                      <red>188</red>
                                                                                                                      <green>105</green>
                                                                                                                      <blue>196</blue>
                                                                                                                    </color>
                                                                                                                    <clade>
                                                                                                                      <branch_length>0.001379089197</branch_length>
                                                                                                                      <color>
                                                                                                                        <red>188</red>
                                                                                                                        <green>105</green>
                                                                                                                        <blue>196</blue>
                                                                                                                      </color>
                                                                                                                      <clade>
                                                                                                                        <name>Acinetobacter_086 (1 x Acinetobacter baumannii)</name>
                                                                                                                        <branch_length>0.007939056493</branch_length>
                                                                                                                        <color>
                                                                                                                          <red>188</red>
                                                                                                                          <green>105</green>
                                                                                                                          <blue>196</blue>
                                                                                                                        </color>
                                                                                                                        <property applies_to="node" datatype="xsd:token" ref="style:font_color">#bc69c4</property>
                                                                                                                      </clade>
                                                                                                                      <clade>
                                                                                                                        <branch_length>0.002904865658</branch_length>
                                                                                                                        <color>
                                                                                                                          <red>188</red>
                                                                                                                          <green>105</green>
                                                                                                                          <blue>196</blue>
                                                                                                                        </color>
                                                                                                                        <clade>
                                                                                                                          <name>Acinetobacter_138 (1 x Acinetobacter baumannii)</name>
                                                                                                                          <branch_length>0.001679736772</branch_length>
                                                                                                                          <color>
                                                                                                                            <red>188</red>
                                                                                                                            <green>105</green>
                                                                                                                            <blue>196</blue>
                                                                                                                          </color>
                                                                                                                          <property applies_to="node" datatype="xsd:token" ref="style:font_color">#bc69c4</property>
                                                                                                                        </clade>
                                                                                                                        <clade>
                                                                                                                          <branch_length>0.004052912351</branch_length>
                                                                                                                          <color>
                                                                                                                            <red>188</red>
                                                                                                                            <green>105</green>
                                                                                                                            <blue>196</blue>
                                                                                                                          </color>
                                                                                                                          <clade>
                                                                                                                            <branch_length>0.008918219246</branch_length>
                                                                                                                            <color>
                                                                                                                              <red>188</red>
                                                                                                                              <green>105</green>
                                                                                                                              <blue>196</blue>
                                                                                                                            </color>
                                                                                                                            <clade>
                                                                                                                              <name>Acinetobacter_241 (1 x Acinetobacter baumannii)</name>
                                                                                                                              <branch_length>-0.001049591694</branch_length>
                                                                                                                              <color>
                                                                                                                                <red>188</red>
                                                                                                                                <green>105</green>
                                                                                                                                <blue>196</blue>
                                                                                                                              </color>
                                                                                                                              <property applies_to="node" datatype="xsd:token" ref="style:font_color">#bc69c4</property>
                                                                                                                            </clade>
                                                                                                                            <clade>
                                                                                                                              <branch_length>0.007109222468</branch_length>
                                                                                                                              <color>
                                                                                                                                <red>188</red>
                                                                                                                                <green>105</green>
                                                                                                                                <blue>196</blue>
                                                                                                                              </color>
                                                                                                                              <clade>
                                                                                                                                <name>Acinetobacter_309 (1 x Acinetobacter baumannii)</name>
                                                                                                                                <branch_length>0.005956871901</branch_length>
                                                                                                                                <color>
                                                                                                                                  <red>188</red>
                                                                                                                                  <green>105</green>
                                                                                                                                  <blue>196</blue>
                                                                                                                                </color>
                                                                                                                                <property applies_to="node" datatype="xsd:token" ref="style:font_color">#bc69c4</property>
                                                                                                                              </clade>
                                                                                                                              <clade>
                                                                                                                                <branch_length>0.006400377955</branch_length>
                                                                                                                                <color>
                                                                                                                                  <red>188</red>
                                                                                                                                  <green>105</green>
                                                                                                                                  <blue>196</blue>
                                                                                                                                </color>
                                                                                                                                <clade>
                                                                                                                                  <name>Acinetobacter_071 (1 x Acinetobacter baumannii)</name>
                                                                                                                                  <branch_length>0.005574651994</branch_length>
                                                                                                                                  <color>
                                                                                                                                    <red>188</red>
                                                                                                                                    <green>105</green>
                                                                                                                                    <blue>196</blue>
                                                                                                                                  </color>
                                                                                                                                  <property applies_to="node" datatype="xsd:token" ref="style:font_color">#bc69c4</property>
                                                                                                                                </clade>
                                                                                                                                <clade>
                                                                                                                                  <branch_length>0.00598033797</branch_length>
                                                                                                                                  <color>
                                                                                                                                    <red>188</red>
                                                                                                                                    <green>105</green>
                                                                                                                                    <blue>196</blue>
                                                                                                                                  </color>
                                                                                                                                  <clade>
                                                                                                                                    <branch_length>0.004049983807</branch_length>
                                                                                                                                    <color>
                                                                                                                                      <red>188</red>
                                                                                                                                      <green>105</green>
                                                                                                                                      <blue>196</blue>
                                                                                                                                    </color>
                                                                                                                                    <clade>
                                                                                                                                      <name>Acinetobacter_192 (1 x Acinetobacter baumannii)</name>
                                                                                                                                      <branch_length>0.007858227007</branch_length>
                                                                                                                                      <color>
                                                                                                                                        <red>188</red>
                                                                                                                                        <green>105</green>
                                                                                                                                        <blue>196</blue>
                                                                                                                                      </color>
                                                                                                                                      <property applies_to="node" datatype="xsd:token" ref="style:font_color">#bc69c4</property>
                                                                                                                                    </clade>
                                                                                                                                    <clade>
                                                                                                                                      <branch_length>0.00318756816</branch_length>
                                                                                                                                      <color>
                                                                                                                                        <red>188</red>
                                                                                                                                        <green>105</green>
                                                                                                                                        <blue>196</blue>
                                                                                                                                      </color>
                                                                                                                                      <clade>
                                                                                                                                        <name>Acinetobacter_066 (1 x Acinetobacter baumannii)</name>
                                                                                                                                        <branch_length>0.01007372327</branch_length>
                                                                                                                                        <color>
                                                                                                                                          <red>188</red>
                                                                                                                                          <green>105</green>
                                                                                                                                          <blue>196</blue>
                                                                                                                                        </color>
                                                                                                                                        <property applies_to="node" datatype="xsd:token" ref="style:font_color">#bc69c4</property>
                                                                                                                                      </clade>
                                                                                                                                      <clade>
                                                                                                                                        <name>Acinetobacter_307 (1 x Acinetobacter baumannii)</name>
                                                                                                                                        <branch_length>0.01373927668</branch_length>
                                                                                                                                        <color>
                                                                                                                                          <red>188</red>
                                                                                                                                          <green>105</green>
                                                                                                                                          <blue>196</blue>
                                                                                                                                        </color>
                                                                                                                                        <property applies_to="node" datatype="xsd:token" ref="style:font_color">#bc69c4</property>
                                                                                                                                      </clade>
                                                                                                                                    </clade>
                                                                                                                                  </clade>
                                                                                                                                  <clade>
                                                                                                                                    <name>Acinetobacter_317 (3 x Acinetobacter baumannii)</name>
                                                                                                                                    <branch_length>0.008677059785</branch_length>
                                                                                                                                    <color>
                                                                                                                                      <red>188</red>
                                                                                                                                      <green>105</green>
                                                                                                                                      <blue>196</blue>
                                                                                                                                    </color>
                                                                                                                                    <property applies_to="node" datatype="xsd:token" ref="style:font_color">#bc69c4</property>
                                                                                                                                  </clade>
                                                                                                                                </clade>
                                                                                                                              </clade>
                                                                                                                            </clade>
                                                                                                                          </clade>
                                                                                                                          <clade>
                                                                                                                            <name>Acinetobacter_452 (1 x Acinetobacter baumannii)</name>
                                                                                                                            <branch_length>0.001674371772</branch_length>
                                                                                                                            <color>
                                                                                                                              <red>188</red>
                                                                                                                              <green>105</green>
                                                                                                                              <blue>196</blue>
                                                                                                                            </color>
                                                                                                                            <property applies_to="node" datatype="xsd:token" ref="style:font_color">#bc69c4</property>
                                                                                                                          </clade>
                                                                                                                        </clade>
                                                                                                                      </clade>
                                                                                                                    </clade>
                                                                                                                    <clade>
                                                                                                                      <name>Acinetobacter_589 (1 x Acinetobacter baumannii)</name>
                                                                                                                      <branch_length>0.003231377574</branch_length>
                                                                                                                      <color>
                                                                                                                        <red>188</red>
                                                                                                                        <green>105</green>
                                                                                                                        <blue>196</blue>
                                                                                                                      </color>
                                                                                                                      <property applies_to="node" datatype="xsd:token" ref="style:font_color">#bc69c4</property>
                                                                                                                    </clade>
                                                                                                                  </clade>
                                                                                                                </clade>
                                                                                                              </clade>
                                                                                                            </clade>
                                                                                                          </clade>
                                                                                                        </clade>
                                                                                                      </clade>
                                                                                                    </clade>
                                                                                                    <clade>
                                                                                                      <branch_length>0.0008769356646</branch_length>
                                                                                                      <color>
                                                                                                        <red>188</red>
                                                                                                        <green>105</green>
                                                                                                        <blue>196</blue>
                                                                                                      </color>
                                                                                                      <clade>
                                                                                                        <branch_length>0.003570822068</branch_length>
                                                                                                        <color>
                                                                                                          <red>188</red>
                                                                                                          <green>105</green>
                                                                                                          <blue>196</blue>
                                                                                                        </color>
                                                                                                        <clade>
                                                                                                          <name>Acinetobacter_282 (1 x Acinetobacter baumannii)</name>
                                                                                                          <branch_length>0.004688093439</branch_length>
                                                                                                          <color>
                                                                                                            <red>188</red>
                                                                                                            <green>105</green>
                                                                                                            <blue>196</blue>
                                                                                                          </color>
                                                                                                          <property applies_to="node" datatype="xsd:token" ref="style:font_color">#bc69c4</property>
                                                                                                        </clade>
                                                                                                        <clade>
                                                                                                          <branch_length>0.00411698781</branch_length>
                                                                                                          <color>
                                                                                                            <red>188</red>
                                                                                                            <green>105</green>
                                                                                                            <blue>196</blue>
                                                                                                          </color>
                                                                                                          <clade>
                                                                                                            <branch_length>0.002353792777</branch_length>
                                                                                                            <color>
                                                                                                              <red>188</red>
                                                                                                              <green>105</green>
                                                                                                              <blue>196</blue>
                                                                                                            </color>
                                                                                                            <clade>
                                                                                                              <name>Acinetobacter_301 (1 x Acinetobacter baumannii)</name>
                                                                                                              <branch_length>0.003514329437</branch_length>
                                                                                                              <color>
                                                                                                                <red>188</red>
                                                                                                                <green>105</green>
                                                                                                                <blue>196</blue>
                                                                                                              </color>
                                                                                                              <property applies_to="node" datatype="xsd:token" ref="style:font_color">#bc69c4</property>
                                                                                                            </clade>
                                                                                                            <clade>
                                                                                                              <branch_length>0.000830675941</branch_length>
                                                                                                              <color>
                                                                                                                <red>188</red>
                                                                                                                <green>105</green>
                                                                                                                <blue>196</blue>
                                                                                                              </color>
                                                                                                              <clade>
                                                                                                                <name>Acinetobacter_303 (2 x Acinetobacter baumannii)</name>
                                                                                                                <branch_length>0.003468603594</branch_length>
                                                                                                                <color>
                                                                                                                  <red>188</red>
                                                                                                                  <green>105</green>
                                                                                                                  <blue>196</blue>
                                                                                                                </color>
                                                                                                                <property applies_to="node" datatype="xsd:token" ref="style:font_color">#bc69c4</property>
                                                                                                              </clade>
                                                                                                              <clade>
                                                                                                                <branch_length>0.000455431873</branch_length>
                                                                                                                <color>
                                                                                                                  <red>188</red>
                                                                                                                  <green>105</green>
                                                                                                                  <blue>196</blue>
                                                                                                                </color>
                                                                                                                <clade>
                                                                                                                  <name>Acinetobacter_055 (2 x Acinetobacter baumannii)</name>
                                                                                                                  <branch_length>0.00327957049</branch_length>
                                                                                                                  <color>
                                                                                                                    <red>188</red>
                                                                                                                    <green>105</green>
                                                                                                                    <blue>196</blue>
                                                                                                                  </color>
                                                                                                                  <property applies_to="node" datatype="xsd:token" ref="style:font_color">#bc69c4</property>
                                                                                                                </clade>
                                                                                                                <clade>
                                                                                                                  <name>Acinetobacter_449 (1 x Acinetobacter baumannii)</name>
                                                                                                                  <branch_length>0.005909429863</branch_length>
                                                                                                                  <color>
                                                                                                                    <red>188</red>
                                                                                                                    <green>105</green>
                                                                                                                    <blue>196</blue>
                                                                                                                  </color>
                                                                                                                  <property applies_to="node" datatype="xsd:token" ref="style:font_color">#bc69c4</property>
                                                                                                                </clade>
                                                                                                              </clade>
                                                                                                            </clade>
                                                                                                          </clade>
                                                                                                          <clade>
                                                                                                            <branch_length>0.0001819885802</branch_length>
                                                                                                            <color>
                                                                                                              <red>188</red>
                                                                                                              <green>105</green>
                                                                                                              <blue>196</blue>
                                                                                                            </color>
                                                                                                            <clade>
                                                                                                              <name>Acinetobacter_323 (1 x Acinetobacter baumannii)</name>
                                                                                                              <branch_length>0.005052176304</branch_length>
                                                                                                              <color>
                                                                                                                <red>188</red>
                                                                                                                <green>105</green>
                                                                                                                <blue>196</blue>
                                                                                                              </color>
                                                                                                              <property applies_to="node" datatype="xsd:token" ref="style:font_color">#bc69c4</property>
                                                                                                            </clade>
                                                                                                            <clade>
                                                                                                              <branch_length>0.001188600669</branch_length>
                                                                                                              <color>
                                                                                                                <red>188</red>
                                                                                                                <green>105</green>
                                                                                                                <blue>196</blue>
                                                                                                              </color>
                                                                                                              <clade>
                                                                                                                <branch_length>0.002509968821</branch_length>
                                                                                                                <color>
                                                                                                                  <red>188</red>
                                                                                                                  <green>105</green>
                                                                                                                  <blue>196</blue>
                                                                                                                </color>
                                                                                                                <clade>
                                                                                                                  <name>Acinetobacter_262 (2 x Acinetobacter baumannii)</name>
                                                                                                                  <branch_length>0.006206764374</branch_length>
                                                                                                                  <color>
                                                                                                                    <red>188</red>
                                                                                                                    <green>105</green>
                                                                                                                    <blue>196</blue>
                                                                                                                  </color>
                                                                                                                  <property applies_to="node" datatype="xsd:token" ref="style:font_color">#bc69c4</property>
                                                                                                                </clade>
                                                                                                                <clade>
                                                                                                                  <name>Acinetobacter_297 (1 x Acinetobacter baumannii)</name>
                                                                                                                  <branch_length>0.004007235635</branch_length>
                                                                                                                  <color>
                                                                                                                    <red>188</red>
                                                                                                                    <green>105</green>
                                                                                                                    <blue>196</blue>
                                                                                                                  </color>
                                                                                                                  <property applies_to="node" datatype="xsd:token" ref="style:font_color">#bc69c4</property>
                                                                                                                </clade>
                                                                                                              </clade>
                                                                                                              <clade>
                                                                                                                <branch_length>0.0009950877866</branch_length>
                                                                                                                <color>
                                                                                                                  <red>188</red>
                                                                                                                  <green>105</green>
                                                                                                                  <blue>196</blue>
                                                                                                                </color>
                                                                                                                <clade>
                                                                                                                  <branch_length>0.009239869192</branch_length>
                                                                                                                  <color>
                                                                                                                    <red>188</red>
                                                                                                                    <green>105</green>
                                                                                                                    <blue>196</blue>
                                                                                                                  </color>
                                                                                                                  <clade>
                                                                                                                    <name>Acinetobacter_210 (3 x Acinetobacter baumannii)</name>
                                                                                                                    <branch_length>-0.00432124082</branch_length>
                                                                                                                    <color>
                                                                                                                      <red>188</red>
                                                                                                                      <green>105</green>
                                                                                                                      <blue>196</blue>
                                                                                                                    </color>
                                                                                                                    <property applies_to="node" datatype="xsd:token" ref="style:font_color">#bc69c4</property>
                                                                                                                  </clade>
                                                                                                                  <clade>
                                                                                                                    <name>Acinetobacter_320 (1 x Acinetobacter baumannii)</name>
                                                                                                                    <branch_length>0.01139124017</branch_length>
                                                                                                                    <color>
                                                                                                                      <red>188</red>
                                                                                                                      <green>105</green>
                                                                                                                      <blue>196</blue>
                                                                                                                    </color>
                                                                                                                    <property applies_to="node" datatype="xsd:token" ref="style:font_color">#bc69c4</property>
                                                                                                                  </clade>
                                                                                                                </clade>
                                                                                                                <clade>
                                                                                                                  <branch_length>0.001527010929</branch_length>
                                                                                                                  <color>
                                                                                                                    <red>188</red>
                                                                                                                    <green>105</green>
                                                                                                                    <blue>196</blue>
                                                                                                                  </color>
                                                                                                                  <clade>
                                                                                                                    <name>Acinetobacter_112 (1 x Acinetobacter baumannii)</name>
                                                                                                                    <branch_length>0.003733720863</branch_length>
                                                                                                                    <color>
                                                                                                                      <red>188</red>
                                                                                                                      <green>105</green>
                                                                                                                      <blue>196</blue>
                                                                                                                    </color>
                                                                                                                    <property applies_to="node" datatype="xsd:token" ref="style:font_color">#bc69c4</property>
                                                                                                                  </clade>
                                                                                                                  <clade>
                                                                                                                    <branch_length>0.0004251070786</branch_length>
                                                                                                                    <color>
                                                                                                                      <red>188</red>
                                                                                                                      <green>105</green>
                                                                                                                      <blue>196</blue>
                                                                                                                    </color>
                                                                                                                    <clade>
                                                                                                                      <name>Acinetobacter_072 (2 x Acinetobacter baumannii)</name>
                                                                                                                      <branch_length>0.002942617983</branch_length>
                                                                                                                      <color>
                                                                                                                        <red>188</red>
                                                                                                                        <green>105</green>
                                                                                                                        <blue>196</blue>
                                                                                                                      </color>
                                                                                                                      <property applies_to="node" datatype="xsd:token" ref="style:font_color">#bc69c4</property>
                                                                                                                    </clade>
                                                                                                                    <clade>
                                                                                                                      <name>Acinetobacter_461 (1 x Acinetobacter baumannii)</name>
                                                                                                                      <branch_length>0.005040382035</branch_length>
                                                                                                                      <color>
                                                                                                                        <red>188</red>
                                                                                                                        <green>105</green>
                                                                                                                        <blue>196</blue>
                                                                                                                      </color>
                                                                                                                      <property applies_to="node" datatype="xsd:token" ref="style:font_color">#bc69c4</property>
                                                                                                                    </clade>
                                                                                                                  </clade>
                                                                                                                </clade>
                                                                                                              </clade>
                                                                                                            </clade>
                                                                                                          </clade>
                                                                                                        </clade>
                                                                                                      </clade>
                                                                                                      <clade>
                                                                                                        <branch_length>0.0002437499352</branch_length>
                                                                                                        <color>
                                                                                                          <red>188</red>
                                                                                                          <green>105</green>
                                                                                                          <blue>196</blue>
                                                                                                        </color>
                                                                                                        <clade>
                                                                                                          <name>Acinetobacter_044 (54 x Acinetobacter baumannii)</name>
                                                                                                          <branch_length>0.01098563522</branch_length>
                                                                                                          <color>
                                                                                                            <red>188</red>
                                                                                                            <green>105</green>
                                                                                                            <blue>196</blue>
                                                                                                          </color>
                                                                                                          <property applies_to="node" datatype="xsd:token" ref="style:font_color">#bc69c4</property>
                                                                                                        </clade>
                                                                                                        <clade>
                                                                                                          <branch_length>0.0003646239638</branch_length>
                                                                                                          <color>
                                                                                                            <red>188</red>
                                                                                                            <green>105</green>
                                                                                                            <blue>196</blue>
                                                                                                          </color>
                                                                                                          <clade>
                                                                                                            <branch_length>0.007528407499</branch_length>
                                                                                                            <color>
                                                                                                              <red>188</red>
                                                                                                              <green>105</green>
                                                                                                              <blue>196</blue>
                                                                                                            </color>
                                                                                                            <clade>
                                                                                                              <name>Acinetobacter_098 (1 x Acinetobacter baumannii)</name>
                                                                                                              <branch_length>0.002789527178</branch_length>
                                                                                                              <color>
                                                                                                                <red>188</red>
                                                                                                                <green>105</green>
                                                                                                                <blue>196</blue>
                                                                                                              </color>
                                                                                                              <property applies_to="node" datatype="xsd:token" ref="style:font_color">#bc69c4</property>
                                                                                                            </clade>
                                                                                                            <clade>
                                                                                                              <name>Acinetobacter_284 (4 x Acinetobacter baumannii)</name>
                                                                                                              <branch_length>0.001518473029</branch_length>
                                                                                                              <color>
                                                                                                                <red>188</red>
                                                                                                                <green>105</green>
                                                                                                                <blue>196</blue>
                                                                                                              </color>
                                                                                                              <property applies_to="node" datatype="xsd:token" ref="style:font_color">#bc69c4</property>
                                                                                                            </clade>
                                                                                                          </clade>
                                                                                                          <clade>
                                                                                                            <branch_length>0.0007654263172</branch_length>
                                                                                                            <color>
                                                                                                              <red>188</red>
                                                                                                              <green>105</green>
                                                                                                              <blue>196</blue>
                                                                                                            </color>
                                                                                                            <clade>
                                                                                                              <name>Acinetobacter_200 (1 x Acinetobacter baumannii)</name>
                                                                                                              <branch_length>0.01132167503</branch_length>
                                                                                                              <color>
                                                                                                                <red>188</red>
                                                                                                                <green>105</green>
                                                                                                                <blue>196</blue>
                                                                                                              </color>
                                                                                                              <property applies_to="node" datatype="xsd:token" ref="style:font_color">#bc69c4</property>
                                                                                                            </clade>
                                                                                                            <clade>
                                                                                                              <branch_length>0.000344928354</branch_length>
                                                                                                              <color>
                                                                                                                <red>188</red>
                                                                                                                <green>105</green>
                                                                                                                <blue>196</blue>
                                                                                                              </color>
                                                                                                              <clade>
                                                                                                                <branch_length>0.008616779</branch_length>
                                                                                                                <color>
                                                                                                                  <red>188</red>
                                                                                                                  <green>105</green>
                                                                                                                  <blue>196</blue>
                                                                                                                </color>
                                                                                                                <clade>
                                                                                                                  <name>Acinetobacter_446 (1 x Acinetobacter baumannii)</name>
                                                                                                                  <branch_length>0.002063768683</branch_length>
                                                                                                                  <color>
                                                                                                                    <red>188</red>
                                                                                                                    <green>105</green>
                                                                                                                    <blue>196</blue>
                                                                                                                  </color>
                                                                                                                  <property applies_to="node" datatype="xsd:token" ref="style:font_color">#bc69c4</property>
                                                                                                                </clade>
                                                                                                                <clade>
                                                                                                                  <name>Acinetobacter_575 (1 x Acinetobacter baumannii)</name>
                                                                                                                  <branch_length>0.002849231241</branch_length>
                                                                                                                  <color>
                                                                                                                    <red>188</red>
                                                                                                                    <green>105</green>
                                                                                                                    <blue>196</blue>
                                                                                                                  </color>
                                                                                                                  <property applies_to="node" datatype="xsd:token" ref="style:font_color">#bc69c4</property>
                                                                                                                </clade>
                                                                                                              </clade>
                                                                                                              <clade>
                                                                                                                <branch_length>0.0002065845765</branch_length>
                                                                                                                <color>
                                                                                                                  <red>188</red>
                                                                                                                  <green>105</green>
                                                                                                                  <blue>196</blue>
                                                                                                                </color>
                                                                                                                <clade>
                                                                                                                  <branch_length>0.0106154345</branch_length>
                                                                                                                  <color>
                                                                                                                    <red>188</red>
                                                                                                                    <green>105</green>
                                                                                                                    <blue>196</blue>
                                                                                                                  </color>
                                                                                                                  <clade>
                                                                                                                    <name>Acinetobacter_010 (15 x Acinetobacter baumannii)</name>
                                                                                                                    <branch_length>1.413282007E-07</branch_length>
                                                                                                                    <color>
                                                                                                                      <red>188</red>
                                                                                                                      <green>105</green>
                                                                                                                      <blue>196</blue>
                                                                                                                    </color>
                                                                                                                    <property applies_to="node" datatype="xsd:token" ref="style:font_color">#bc69c4</property>
                                                                                                                  </clade>
                                                                                                                  <clade>
                                                                                                                    <name>Acinetobacter_056 (1 x Acinetobacter baumannii)</name>
                                                                                                                    <branch_length>0.00386285875</branch_length>
                                                                                                                    <color>
                                                                                                                      <red>188</red>
                                                                                                                      <green>105</green>
                                                                                                                      <blue>196</blue>
                                                                                                                    </color>
                                                                                                                    <property applies_to="node" datatype="xsd:token" ref="style:font_color">#bc69c4</property>
                                                                                                                  </clade>
                                                                                                                </clade>
                                                                                                                <clade>
                                                                                                                  <branch_length>0.000412047375</branch_length>
                                                                                                                  <color>
                                                                                                                    <red>188</red>
                                                                                                                    <green>105</green>
                                                                                                                    <blue>196</blue>
                                                                                                                  </color>
                                                                                                                  <clade>
                                                                                                                    <branch_length>0.006733511575</branch_length>
                                                                                                                    <color>
                                                                                                                      <red>188</red>
                                                                                                                      <green>105</green>
                                                                                                                      <blue>196</blue>
                                                                                                                    </color>
                                                                                                                    <clade>
                                                                                                                      <branch_length>0.001123458729</branch_length>
                                                                                                                      <color>
                                                                                                                        <red>188</red>
                                                                                                                        <green>105</green>
                                                                                                                        <blue>196</blue>
                                                                                                                      </color>
                                                                                                                      <clade>
                                                                                                                        <name>Acinetobacter_064 (47 x Acinetobacter baumannii)</name>
                                                                                                                        <branch_length>0.004194543231</branch_length>
                                                                                                                        <color>
                                                                                                                          <red>188</red>
                                                                                                                          <green>105</green>
                                                                                                                          <blue>196</blue>
                                                                                                                        </color>
                                                                                                                        <property applies_to="node" datatype="xsd:token" ref="style:font_color">#bc69c4</property>
                                                                                                                      </clade>
                                                                                                                      <clade>
                                                                                                                        <branch_length>0.005295472685</branch_length>
                                                                                                                        <color>
                                                                                                                          <red>188</red>
                                                                                                                          <green>105</green>
                                                                                                                          <blue>196</blue>
                                                                                                                        </color>
                                                                                                                        <clade>
                                                                                                                          <name>Acinetobacter_174 (7 x Acinetobacter baumannii)</name>
                                                                                                                          <branch_length>0.00054313906</branch_length>
                                                                                                                          <color>
                                                                                                                            <red>188</red>
                                                                                                                            <green>105</green>
                                                                                                                            <blue>196</blue>
                                                                                                                          </color>
                                                                                                                          <property applies_to="node" datatype="xsd:token" ref="style:font_color">#bc69c4</property>
                                                                                                                        </clade>
                                                                                                                        <clade>
                                                                                                                          <branch_length>0.003408145625</branch_length>
                                                                                                                          <color>
                                                                                                                            <red>188</red>
                                                                                                                            <green>105</green>
                                                                                                                            <blue>196</blue>
                                                                                                                          </color>
                                                                                                                          <clade>
                                                                                                                            <name>Acinetobacter_257 (2 x Acinetobacter baumannii)</name>
                                                                                                                            <branch_length>0.001988725271</branch_length>
                                                                                                                            <color>
                                                                                                                              <red>188</red>
                                                                                                                              <green>105</green>
                                                                                                                              <blue>196</blue>
                                                                                                                            </color>
                                                                                                                            <property applies_to="node" datatype="xsd:token" ref="style:font_color">#bc69c4</property>
                                                                                                                          </clade>
                                                                                                                          <clade>
                                                                                                                            <name>Acinetobacter_484 (1 x Acinetobacter baumannii)</name>
                                                                                                                            <branch_length>0.002669274807</branch_length>
                                                                                                                            <color>
                                                                                                                              <red>188</red>
                                                                                                                              <green>105</green>
                                                                                                                              <blue>196</blue>
                                                                                                                            </color>
                                                                                                                            <property applies_to="node" datatype="xsd:token" ref="style:font_color">#bc69c4</property>
                                                                                                                          </clade>
                                                                                                                        </clade>
                                                                                                                      </clade>
                                                                                                                    </clade>
                                                                                                                    <clade>
                                                                                                                      <name>Acinetobacter_504 (3 x Acinetobacter baumannii)</name>
                                                                                                                      <branch_length>0.004290080164</branch_length>
                                                                                                                      <color>
                                                                                                                        <red>188</red>
                                                                                                                        <green>105</green>
                                                                                                                        <blue>196</blue>
                                                                                                                      </color>
                                                                                                                      <property applies_to="node" datatype="xsd:token" ref="style:font_color">#bc69c4</property>
                                                                                                                    </clade>
                                                                                                                  </clade>
                                                                                                                  <clade>
                                                                                                                    <branch_length>0.0002302310895</branch_length>
                                                                                                                    <color>
                                                                                                                      <red>188</red>
                                                                                                                      <green>105</green>
                                                                                                                      <blue>196</blue>
                                                                                                                    </color>
                                                                                                                    <clade>
                                                                                                                      <branch_length>0.003752473975</branch_length>
                                                                                                                      <color>
                                                                                                                        <red>188</red>
                                                                                                                        <green>105</green>
                                                                                                                        <blue>196</blue>
                                                                                                                      </color>
                                                                                                                      <clade>
                                                                                                                        <branch_length>0.004355756566</branch_length>
                                                                                                                        <color>
                                                                                                                          <red>188</red>
                                                                                                                          <green>105</green>
                                                                                                                          <blue>196</blue>
                                                                                                                        </color>
                                                                                                                        <clade>
                                                                                                                          <name>Acinetobacter_221 (1 x Acinetobacter baumannii)</name>
                                                                                                                          <branch_length>0.001192990923</branch_length>
                                                                                                                          <color>
                                                                                                                            <red>188</red>
                                                                                                                            <green>105</green>
                                                                                                                            <blue>196</blue>
                                                                                                                          </color>
                                                                                                                          <property applies_to="node" datatype="xsd:token" ref="style:font_color">#bc69c4</property>
                                                                                                                        </clade>
                                                                                                                        <clade>
                                                                                                                          <branch_length>0.001960658701</branch_length>
                                                                                                                          <color>
                                                                                                                            <red>188</red>
                                                                                                                            <green>105</green>
                                                                                                                            <blue>196</blue>
                                                                                                                          </color>
                                                                                                                          <clade>
                                                                                                                            <name>Acinetobacter_481 (1 x Acinetobacter baumannii)</name>
                                                                                                                            <branch_length>0.004559358582</branch_length>
                                                                                                                            <color>
                                                                                                                              <red>188</red>
                                                                                                                              <green>105</green>
                                                                                                                              <blue>196</blue>
                                                                                                                            </color>
                                                                                                                            <property applies_to="node" datatype="xsd:token" ref="style:font_color">#bc69c4</property>
                                                                                                                          </clade>
                                                                                                                          <clade>
                                                                                                                            <branch_length>0.001436786028</branch_length>
                                                                                                                            <color>
                                                                                                                              <red>188</red>
                                                                                                                              <green>105</green>
                                                                                                                              <blue>196</blue>
                                                                                                                            </color>
                                                                                                                            <clade>
                                                                                                                              <name>Acinetobacter_244 (5 x Acinetobacter baumannii)</name>
                                                                                                                              <branch_length>0.006459085271</branch_length>
                                                                                                                              <color>
                                                                                                                                <red>188</red>
                                                                                                                                <green>105</green>
                                                                                                                                <blue>196</blue>
                                                                                                                              </color>
                                                                                                                              <property applies_to="node" datatype="xsd:token" ref="style:font_color">#bc69c4</property>
                                                                                                                            </clade>
                                                                                                                            <clade>
                                                                                                                              <branch_length>0.001185199711</branch_length>
                                                                                                                              <color>
                                                                                                                                <red>188</red>
                                                                                                                                <green>105</green>
                                                                                                                                <blue>196</blue>
                                                                                                                              </color>
                                                                                                                              <clade>
                                                                                                                                <name>Acinetobacter_191 (1 x Acinetobacter baumannii)</name>
                                                                                                                                <branch_length>0.009174557403</branch_length>
                                                                                                                                <color>
                                                                                                                                  <red>188</red>
                                                                                                                                  <green>105</green>
                                                                                                                                  <blue>196</blue>
                                                                                                                                </color>
                                                                                                                                <property applies_to="node" datatype="xsd:token" ref="style:font_color">#bc69c4</property>
                                                                                                                              </clade>
                                                                                                                              <clade>
                                                                                                                                <name>Acinetobacter_489 (1 x Acinetobacter baumannii)</name>
                                                                                                                                <branch_length>0.004684442189</branch_length>
                                                                                                                                <color>
                                                                                                                                  <red>188</red>
                                                                                                                                  <green>105</green>
                                                                                                                                  <blue>196</blue>
                                                                                                                                </color>
                                                                                                                                <property applies_to="node" datatype="xsd:token" ref="style:font_color">#bc69c4</property>
                                                                                                                              </clade>
                                                                                                                            </clade>
                                                                                                                          </clade>
                                                                                                                        </clade>
                                                                                                                      </clade>
                                                                                                                      <clade>
                                                                                                                        <branch_length>0.005696516484</branch_length>
                                                                                                                        <color>
                                                                                                                          <red>188</red>
                                                                                                                          <green>105</green>
                                                                                                                          <blue>196</blue>
                                                                                                                        </color>
                                                                                                                        <clade>
                                                                                                                          <name>Acinetobacter_177 (1 x Acinetobacter baumannii)</name>
                                                                                                                          <branch_length>0.00135904341</branch_length>
                                                                                                                          <color>
                                                                                                                            <red>188</red>
                                                                                                                            <green>105</green>
                                                                                                                            <blue>196</blue>
                                                                                                                          </color>
                                                                                                                          <property applies_to="node" datatype="xsd:token" ref="style:font_color">#bc69c4</property>
                                                                                                                        </clade>
                                                                                                                        <clade>
                                                                                                                          <branch_length>0.005444572307</branch_length>
                                                                                                                          <color>
                                                                                                                            <red>188</red>
                                                                                                                            <green>105</green>
                                                                                                                            <blue>196</blue>
                                                                                                                          </color>
                                                                                                                          <clade>
                                                                                                                            <name>Acinetobacter_097 (1 x Acinetobacter baumannii)</name>
                                                                                                                            <branch_length>0.0003132550046</branch_length>
                                                                                                                            <color>
                                                                                                                              <red>188</red>
                                                                                                                              <green>105</green>
                                                                                                                              <blue>196</blue>
                                                                                                                            </color>
                                                                                                                            <property applies_to="node" datatype="xsd:token" ref="style:font_color">#bc69c4</property>
                                                                                                                          </clade>
                                                                                                                          <clade>
                                                                                                                            <name>Acinetobacter_562 (2 x Acinetobacter baumannii)</name>
                                                                                                                            <branch_length>0.005586745217</branch_length>
                                                                                                                            <color>
                                                                                                                              <red>188</red>
                                                                                                                              <green>105</green>
                                                                                                                              <blue>196</blue>
                                                                                                                            </color>
                                                                                                                            <property applies_to="node" datatype="xsd:token" ref="style:font_color">#bc69c4</property>
                                                                                                                          </clade>
                                                                                                                        </clade>
                                                                                                                      </clade>
                                                                                                                    </clade>
                                                                                                                    <clade>
                                                                                                                      <branch_length>0.0003137423191</branch_length>
                                                                                                                      <color>
                                                                                                                        <red>188</red>
                                                                                                                        <green>105</green>
                                                                                                                        <blue>196</blue>
                                                                                                                      </color>
                                                                                                                      <clade>
                                                                                                                        <name>Acinetobacter_351 (3 x Acinetobacter baumannii)</name>
                                                                                                                        <branch_length>0.01107405405</branch_length>
                                                                                                                        <color>
                                                                                                                          <red>188</red>
                                                                                                                          <green>105</green>
                                                                                                                          <blue>196</blue>
                                                                                                                        </color>
                                                                                                                        <property applies_to="node" datatype="xsd:token" ref="style:font_color">#bc69c4</property>
                                                                                                                      </clade>
                                                                                                                      <clade>
                                                                                                                        <branch_length>0.0005681952462</branch_length>
                                                                                                                        <color>
                                                                                                                          <red>188</red>
                                                                                                                          <green>105</green>
                                                                                                                          <blue>196</blue>
                                                                                                                        </color>
                                                                                                                        <clade>
                                                                                                                          <branch_length>0.001426688861</branch_length>
                                                                                                                          <color>
                                                                                                                            <red>188</red>
                                                                                                                            <green>105</green>
                                                                                                                            <blue>196</blue>
                                                                                                                          </color>
                                                                                                                          <clade>
                                                                                                                            <name>Acinetobacter_041 (50 x Acinetobacter baumannii)</name>
                                                                                                                            <branch_length>0.008097244427</branch_length>
                                                                                                                            <color>
                                                                                                                              <red>188</red>
                                                                                                                              <green>105</green>
                                                                                                                              <blue>196</blue>
                                                                                                                            </color>
                                                                                                                            <property applies_to="node" datatype="xsd:token" ref="style:font_color">#bc69c4</property>
                                                                                                                          </clade>
                                                                                                                          <clade>
                                                                                                                            <branch_length>0.007153472397</branch_length>
                                                                                                                            <color>
                                                                                                                              <red>188</red>
                                                                                                                              <green>105</green>
                                                                                                                              <blue>196</blue>
                                                                                                                            </color>
                                                                                                                            <clade>
                                                                                                                              <name>Acinetobacter_053 (1 x Acinetobacter baumannii)</name>
                                                                                                                              <branch_length>0.01050823182</branch_length>
                                                                                                                              <color>
                                                                                                                                <red>188</red>
                                                                                                                                <green>105</green>
                                                                                                                                <blue>196</blue>
                                                                                                                              </color>
                                                                                                                              <property applies_to="node" datatype="xsd:token" ref="style:font_color">#bc69c4</property>
                                                                                                                            </clade>
                                                                                                                            <clade>
                                                                                                                              <name>Acinetobacter_355 (1 x Acinetobacter baumannii)</name>
                                                                                                                              <branch_length>0.001252769027</branch_length>
                                                                                                                              <color>
                                                                                                                                <red>188</red>
                                                                                                                                <green>105</green>
                                                                                                                                <blue>196</blue>
                                                                                                                              </color>
                                                                                                                              <property applies_to="node" datatype="xsd:token" ref="style:font_color">#bc69c4</property>
                                                                                                                            </clade>
                                                                                                                          </clade>
                                                                                                                        </clade>
                                                                                                                        <clade>
                                                                                                                          <branch_length>0.000591267657</branch_length>
                                                                                                                          <color>
                                                                                                                            <red>188</red>
                                                                                                                            <green>105</green>
                                                                                                                            <blue>196</blue>
                                                                                                                          </color>
                                                                                                                          <clade>
                                                                                                                            <name>Acinetobacter_360 (1 x Acinetobacter baumannii)</name>
                                                                                                                            <branch_length>0.009812168777</branch_length>
                                                                                                                            <color>
                                                                                                                              <red>188</red>
                                                                                                                              <green>105</green>
                                                                                                                              <blue>196</blue>
                                                                                                                            </color>
                                                                                                                            <property applies_to="node" datatype="xsd:token" ref="style:font_color">#bc69c4</property>
                                                                                                                          </clade>
                                                                                                                          <clade>
                                                                                                                            <branch_length>0.0002910769545</branch_length>
                                                                                                                            <color>
                                                                                                                              <red>188</red>
                                                                                                                              <green>105</green>
                                                                                                                              <blue>196</blue>
                                                                                                                            </color>
                                                                                                                            <clade>
                                                                                                                              <branch_length>0.0001513657626</branch_length>
                                                                                                                              <color>
                                                                                                                                <red>188</red>
                                                                                                                                <green>105</green>
                                                                                                                                <blue>196</blue>
                                                                                                                              </color>
                                                                                                                              <clade>
                                                                                                                                <branch_length>0.003047400853</branch_length>
                                                                                                                                <color>
                                                                                                                                  <red>188</red>
                                                                                                                                  <green>105</green>
                                                                                                                                  <blue>196</blue>
                                                                                                                                </color>
                                                                                                                                <clade>
                                                                                                                                  <name>Acinetobacter_037 (2 x Acinetobacter baumannii)</name>
                                                                                                                                  <branch_length>0.006815250032</branch_length>
                                                                                                                                  <color>
                                                                                                                                    <red>188</red>
                                                                                                                                    <green>105</green>
                                                                                                                                    <blue>196</blue>
                                                                                                                                  </color>
                                                                                                                                  <property applies_to="node" datatype="xsd:token" ref="style:font_color">#bc69c4</property>
                                                                                                                                </clade>
                                                                                                                                <clade>
                                                                                                                                  <name>Acinetobacter_354 (1 x Acinetobacter baumannii)</name>
                                                                                                                                  <branch_length>0.008396750316</branch_length>
                                                                                                                                  <color>
                                                                                                                                    <red>188</red>
                                                                                                                                    <green>105</green>
                                                                                                                                    <blue>196</blue>
                                                                                                                                  </color>
                                                                                                                                  <property applies_to="node" datatype="xsd:token" ref="style:font_color">#bc69c4</property>
                                                                                                                                </clade>
                                                                                                                              </clade>
                                                                                                                              <clade>
                                                                                                                                <branch_length>0.0003757667728</branch_length>
                                                                                                                                <color>
                                                                                                                                  <red>188</red>
                                                                                                                                  <green>105</green>
                                                                                                                                  <blue>196</blue>
                                                                                                                                </color>
                                                                                                                                <clade>
                                                                                                                                  <branch_length>0.000223424795</branch_length>
                                                                                                                                  <color>
                                                                                                                                    <red>188</red>
                                                                                                                                    <green>105</green>
                                                                                                                                    <blue>196</blue>
                                                                                                                                  </color>
                                                                                                                                  <clade>
                                                                                                                                    <branch_length>0.00601275079</branch_length>
                                                                                                                                    <color>
                                                                                                                                      <red>188</red>
                                                                                                                                      <green>105</green>
                                                                                                                                      <blue>196</blue>
                                                                                                                                    </color>
                                                                                                                                    <clade>
                                                                                                                                      <name>Acinetobacter_135 (12 x Acinetobacter baumannii)</name>
                                                                                                                                      <branch_length>0.005772707518</branch_length>
                                                                                                                                      <color>
                                                                                                                                        <red>188</red>
                                                                                                                                        <green>105</green>
                                                                                                                                        <blue>196</blue>
                                                                                                                                      </color>
                                                                                                                                      <property applies_to="node" datatype="xsd:token" ref="style:font_color">#bc69c4</property>
                                                                                                                                    </clade>
                                                                                                                                    <clade>
                                                                                                                                      <name>Acinetobacter_259 (1 x Acinetobacter baumannii)</name>
                                                                                                                                      <branch_length>0.004464292433</branch_length>
                                                                                                                                      <color>
                                                                                                                                        <red>188</red>
                                                                                                                                        <green>105</green>
                                                                                                                                        <blue>196</blue>
                                                                                                                                      </color>
                                                                                                                                      <property applies_to="node" datatype="xsd:token" ref="style:font_color">#bc69c4</property>
                                                                                                                                    </clade>
                                                                                                                                  </clade>
                                                                                                                                  <clade>
                                                                                                                                    <branch_length>0.00834207423</branch_length>
                                                                                                                                    <color>
                                                                                                                                      <red>188</red>
                                                                                                                                      <green>105</green>
                                                                                                                                      <blue>196</blue>
                                                                                                                                    </color>
                                                                                                                                    <clade>
                                                                                                                                      <name>Acinetobacter_207 (1 x Acinetobacter baumannii)</name>
                                                                                                                                      <branch_length>0.001422222238</branch_length>
                                                                                                                                      <color>
                                                                                                                                        <red>188</red>
                                                                                                                                        <green>105</green>
                                                                                                                                        <blue>196</blue>
                                                                                                                                      </color>
                                                                                                                                      <property applies_to="node" datatype="xsd:token" ref="style:font_color">#bc69c4</property>
                                                                                                                                    </clade>
                                                                                                                                    <clade>
                                                                                                                                      <name>Acinetobacter_513 (2 x Acinetobacter baumannii)</name>
                                                                                                                                      <branch_length>0.006373777986</branch_length>
                                                                                                                                      <color>
                                                                                                                                        <red>188</red>
                                                                                                                                        <green>105</green>
                                                                                                                                        <blue>196</blue>
                                                                                                                                      </color>
                                                                                                                                      <property applies_to="node" datatype="xsd:token" ref="style:font_color">#bc69c4</property>
                                                                                                                                    </clade>
                                                                                                                                  </clade>
                                                                                                                                </clade>
                                                                                                                                <clade>
                                                                                                                                  <branch_length>0.0004997718497</branch_length>
                                                                                                                                  <color>
                                                                                                                                    <red>188</red>
                                                                                                                                    <green>105</green>
                                                                                                                                    <blue>196</blue>
                                                                                                                                  </color>
                                                                                                                                  <clade>
                                                                                                                                    <name>Acinetobacter_185 (1 x Acinetobacter baumannii)</name>
                                                                                                                                    <branch_length>0.009791920893</branch_length>
                                                                                                                                    <color>
                                                                                                                                      <red>188</red>
                                                                                                                                      <green>105</green>
                                                                                                                                      <blue>196</blue>
                                                                                                                                    </color>
                                                                                                                                    <property applies_to="node" datatype="xsd:token" ref="style:font_color">#bc69c4</property>
                                                                                                                                  </clade>
                                                                                                                                  <clade>
                                                                                                                                    <branch_length>0.0002205884084</branch_length>
                                                                                                                                    <color>
                                                                                                                                      <red>188</red>
                                                                                                                                      <green>105</green>
                                                                                                                                      <blue>196</blue>
                                                                                                                                    </color>
                                                                                                                                    <clade>
                                                                                                                                      <branch_length>0.002217469737</branch_length>
                                                                                                                                      <color>
                                                                                                                                        <red>188</red>
                                                                                                                                        <green>105</green>
                                                                                                                                        <blue>196</blue>
                                                                                                                                      </color>
                                                                                                                                      <clade>
                                                                                                                                        <name>Acinetobacter_036 (1 x Acinetobacter baumannii)</name>
                                                                                                                                        <branch_length>0.005896444432</branch_length>
                                                                                                                                        <color>
                                                                                                                                          <red>188</red>
                                                                                                                                          <green>105</green>
                                                                                                                                          <blue>196</blue>
                                                                                                                                        </color>
                                                                                                                                        <property applies_to="node" datatype="xsd:token" ref="style:font_color">#bc69c4</property>
                                                                                                                                      </clade>
                                                                                                                                      <clade>
                                                                                                                                        <branch_length>0.001297664596</branch_length>
                                                                                                                                        <color>
                                                                                                                                          <red>188</red>
                                                                                                                                          <green>105</green>
                                                                                                                                          <blue>196</blue>
                                                                                                                                        </color>
                                                                                                                                        <clade>
                                                                                                                                          <name>Acinetobacter_445 (1 x Acinetobacter baumannii)</name>
                                                                                                                                          <branch_length>0.009066438302</branch_length>
                                                                                                                                          <color>
                                                                                                                                            <red>188</red>
                                                                                                                                            <green>105</green>
                                                                                                                                            <blue>196</blue>
                                                                                                                                          </color>
                                                                                                                                          <property applies_to="node" datatype="xsd:token" ref="style:font_color">#bc69c4</property>
                                                                                                                                        </clade>
                                                                                                                                        <clade>
                                                                                                                                          <branch_length>0.00459188316</branch_length>
                                                                                                                                          <color>
                                                                                                                                            <red>188</red>
                                                                                                                                            <green>105</green>
                                                                                                                                            <blue>196</blue>
                                                                                                                                          </color>
                                                                                                                                          <clade>
                                                                                                                                            <branch_length>0.0002520090202</branch_length>
                                                                                                                                            <color>
                                                                                                                                              <red>188</red>
                                                                                                                                              <green>105</green>
                                                                                                                                              <blue>196</blue>
                                                                                                                                            </color>
                                                                                                                                            <clade>
                                                                                                                                              <name>Acinetobacter_197 (1 x Acinetobacter baumannii)</name>
                                                                                                                                              <branch_length>0.002508500125</branch_length>
                                                                                                                                              <color>
                                                                                                                                                <red>188</red>
                                                                                                                                                <green>105</green>
                                                                                                                                                <blue>196</blue>
                                                                                                                                              </color>
                                                                                                                                              <property applies_to="node" datatype="xsd:token" ref="style:font_color">#bc69c4</property>
                                                                                                                                            </clade>
                                                                                                                                            <clade>
                                                                                                                                              <name>Acinetobacter_455 (1 x Acinetobacter baumannii)</name>
                                                                                                                                              <branch_length>0.004105499946</branch_length>
                                                                                                                                              <color>
                                                                                                                                                <red>188</red>
                                                                                                                                                <green>105</green>
                                                                                                                                                <blue>196</blue>
                                                                                                                                              </color>
                                                                                                                                              <property applies_to="node" datatype="xsd:token" ref="style:font_color">#bc69c4</property>
                                                                                                                                            </clade>
                                                                                                                                          </clade>
                                                                                                                                          <clade>
                                                                                                                                            <name>Acinetobacter_508 (1 x Acinetobacter baumannii)</name>
                                                                                                                                            <branch_length>0.003364374395</branch_length>
                                                                                                                                            <color>
                                                                                                                                              <red>188</red>
                                                                                                                                              <green>105</green>
                                                                                                                                              <blue>196</blue>
                                                                                                                                            </color>
                                                                                                                                            <property applies_to="node" datatype="xsd:token" ref="style:font_color">#bc69c4</property>
                                                                                                                                          </clade>
                                                                                                                                        </clade>
                                                                                                                                      </clade>
                                                                                                                                    </clade>
                                                                                                                                    <clade>
                                                                                                                                      <branch_length>0.0003634667955</branch_length>
                                                                                                                                      <color>
                                                                                                                                        <red>188</red>
                                                                                                                                        <green>105</green>
                                                                                                                                        <blue>196</blue>
                                                                                                                                      </color>
                                                                                                                                      <clade>
                                                                                                                                        <branch_length>0.004985559732</branch_length>
                                                                                                                                        <color>
                                                                                                                                          <red>188</red>
                                                                                                                                          <green>105</green>
                                                                                                                                          <blue>196</blue>
                                                                                                                                        </color>
                                                                                                                                        <clade>
                                                                                                                                          <name>Acinetobacter_296 (13 x Acinetobacter baumannii)</name>
                                                                                                                                          <branch_length>0.005071338266</branch_length>
                                                                                                                                          <color>
                                                                                                                                            <red>188</red>
                                                                                                                                            <green>105</green>
                                                                                                                                            <blue>196</blue>
                                                                                                                                          </color>
                                                                                                                                          <property applies_to="node" datatype="xsd:token" ref="style:font_color">#bc69c4</property>
                                                                                                                                        </clade>
                                                                                                                                        <clade>
                                                                                                                                          <branch_length>0.001859532902</branch_length>
                                                                                                                                          <color>
                                                                                                                                            <red>188</red>
                                                                                                                                            <green>105</green>
                                                                                                                                            <blue>196</blue>
                                                                                                                                          </color>
                                                                                                                                          <clade>
                                                                                                                                            <name>Acinetobacter_137 (2 x Acinetobacter baumannii)</name>
                                                                                                                                            <branch_length>0.003197678365</branch_length>
                                                                                                                                            <color>
                                                                                                                                              <red>188</red>
                                                                                                                                              <green>105</green>
                                                                                                                                              <blue>196</blue>
                                                                                                                                            </color>
                                                                                                                                            <property applies_to="node" datatype="xsd:token" ref="style:font_color">#bc69c4</property>
                                                                                                                                          </clade>
                                                                                                                                          <clade>
                                                                                                                                            <name>Acinetobacter_396 (1 x Acinetobacter baumannii)</name>
                                                                                                                                            <branch_length>0.005346321501</branch_length>
                                                                                                                                            <color>
                                                                                                                                              <red>188</red>
                                                                                                                                              <green>105</green>
                                                                                                                                              <blue>196</blue>
                                                                                                                                            </color>
                                                                                                                                            <property applies_to="node" datatype="xsd:token" ref="style:font_color">#bc69c4</property>
                                                                                                                                          </clade>
                                                                                                                                        </clade>
                                                                                                                                      </clade>
                                                                                                                                      <clade>
                                                                                                                                        <branch_length>0.0004356803838</branch_length>
                                                                                                                                        <color>
                                                                                                                                          <red>188</red>
                                                                                                                                          <green>105</green>
                                                                                                                                          <blue>196</blue>
                                                                                                                                        </color>
                                                                                                                                        <clade>
                                                                                                                                          <name>Acinetobacter_016 (11 x Acinetobacter baumannii)</name>
                                                                                                                                          <branch_length>0.01105937269</branch_length>
                                                                                                                                          <color>
                                                                                                                                            <red>188</red>
                                                                                                                                            <green>105</green>
                                                                                                                                            <blue>196</blue>
                                                                                                                                          </color>
                                                                                                                                          <property applies_to="node" datatype="xsd:token" ref="style:font_color">#bc69c4</property>
                                                                                                                                        </clade>
                                                                                                                                        <clade>
                                                                                                                                          <branch_length>0.0001084972173</branch_length>
                                                                                                                                          <color>
                                                                                                                                            <red>188</red>
                                                                                                                                            <green>105</green>
                                                                                                                                            <blue>196</blue>
                                                                                                                                          </color>
                                                                                                                                          <clade>
                                                                                                                                            <name>Acinetobacter_113 (2 x Acinetobacter baumannii)</name>
                                                                                                                                            <branch_length>0.01126156747</branch_length>
                                                                                                                                            <color>
                                                                                                                                              <red>188</red>
                                                                                                                                              <green>105</green>
                                                                                                                                              <blue>196</blue>
                                                                                                                                            </color>
                                                                                                                                            <property applies_to="node" datatype="xsd:token" ref="style:font_color">#bc69c4</property>
                                                                                                                                          </clade>
                                                                                                                                          <clade>
                                                                                                                                            <branch_length>0.0002255751751</branch_length>
                                                                                                                                            <color>
                                                                                                                                              <red>188</red>
                                                                                                                                              <green>105</green>
                                                                                                                                              <blue>196</blue>
                                                                                                                                            </color>
                                                                                                                                            <clade>
                                                                                                                                              <branch_length>0.007200853899</branch_length>
                                                                                                                                              <color>
                                                                                                                                                <red>188</red>
                                                                                                                                                <green>105</green>
                                                                                                                                                <blue>196</blue>
                                                                                                                                              </color>
                                                                                                                                              <clade>
                                                                                                                                                <branch_length>0.004473460838</branch_length>
                                                                                                                                                <color>
                                                                                                                                                  <red>188</red>
                                                                                                                                                  <green>105</green>
                                                                                                                                                  <blue>196</blue>
                                                                                                                                                </color>
                                                                                                                                                <clade>
                                                                                                                                                  <name>Acinetobacter_023 (9 x Acinetobacter baumannii)</name>
                                                                                                                                                  <branch_length>0.003140366403</branch_length>
                                                                                                                                                  <color>
                                                                                                                                                    <red>188</red>
                                                                                                                                                    <green>105</green>
                                                                                                                                                    <blue>196</blue>
                                                                                                                                                  </color>
                                                                                                                                                  <property applies_to="node" datatype="xsd:token" ref="style:font_color">#bc69c4</property>
                                                                                                                                                </clade>
                                                                                                                                                <clade>
                                                                                                                                                  <name>Acinetobacter_208 (3 x Acinetobacter baumannii)</name>
                                                                                                                                                  <branch_length>0.003329633502</branch_length>
                                                                                                                                                  <color>
                                                                                                                                                    <red>188</red>
                                                                                                                                                    <green>105</green>
                                                                                                                                                    <blue>196</blue>
                                                                                                                                                  </color>
                                                                                                                                                  <property applies_to="node" datatype="xsd:token" ref="style:font_color">#bc69c4</property>
                                                                                                                                                </clade>
                                                                                                                                              </clade>
                                                                                                                                              <clade>
                                                                                                                                                <name>Acinetobacter_510 (1 x Acinetobacter baumannii)</name>
                                                                                                                                                <branch_length>0.002311376622</branch_length>
                                                                                                                                                <color>
                                                                                                                                                  <red>188</red>
                                                                                                                                                  <green>105</green>
                                                                                                                                                  <blue>196</blue>
                                                                                                                                                </color>
                                                                                                                                                <property applies_to="node" datatype="xsd:token" ref="style:font_color">#bc69c4</property>
                                                                                                                                              </clade>
                                                                                                                                            </clade>
                                                                                                                                            <clade>
                                                                                                                                              <branch_length>0.0001861841884</branch_length>
                                                                                                                                              <color>
                                                                                                                                                <red>188</red>
                                                                                                                                                <green>105</green>
                                                                                                                                                <blue>196</blue>
                                                                                                                                              </color>
                                                                                                                                              <clade>
                                                                                                                                                <branch_length>0.009120214731</branch_length>
                                                                                                                                                <color>
                                                                                                                                                  <red>188</red>
                                                                                                                                                  <green>105</green>
                                                                                                                                                  <blue>196</blue>
                                                                                                                                                </color>
                                                                                                                                                <clade>
                                                                                                                                                  <name>Acinetobacter_205 (2 x Acinetobacter baumannii)</name>
                                                                                                                                                  <branch_length>0.0007737074047</branch_length>
                                                                                                                                                  <color>
                                                                                                                                                    <red>188</red>
                                                                                                                                                    <green>105</green>
                                                                                                                                                    <blue>196</blue>
                                                                                                                                                  </color>
                                                                                                                                                  <property applies_to="node" datatype="xsd:token" ref="style:font_color">#bc69c4</property>
                                                                                                                                                </clade>
                                                                                                                                                <clade>
                                                                                                                                                  <name>Acinetobacter_294 (1 x Acinetobacter baumannii)</name>
                                                                                                                                                  <branch_length>0.006143292412</branch_length>
                                                                                                                                                  <color>
                                                                                                                                                    <red>188</red>
                                                                                                                                                    <green>105</green>
                                                                                                                                                    <blue>196</blue>
                                                                                                                                                  </color>
                                                                                                                                                  <property applies_to="node" datatype="xsd:token" ref="style:font_color">#bc69c4</property>
                                                                                                                                                </clade>
                                                                                                                                              </clade>
                                                                                                                                              <clade>
                                                                                                                                                <branch_length>0.0002030124888</branch_length>
                                                                                                                                                <color>
                                                                                                                                                  <red>188</red>
                                                                                                                                                  <green>105</green>
                                                                                                                                                  <blue>196</blue>
                                                                                                                                                </color>
                                                                                                                                                <clade>
                                                                                                                                                  <name>Acinetobacter_555 (1 x Acinetobacter baumannii)</name>
                                                                                                                                                  <branch_length>0.01020529866</branch_length>
                                                                                                                                                  <color>
                                                                                                                                                    <red>188</red>
                                                                                                                                                    <green>105</green>
                                                                                                                                                    <blue>196</blue>
                                                                                                                                                  </color>
                                                                                                                                                  <property applies_to="node" datatype="xsd:token" ref="style:font_color">#bc69c4</property>
                                                                                                                                                </clade>
                                                                                                                                                <clade>
                                                                                                                                                  <branch_length>0.0002042339183</branch_length>
                                                                                                                                                  <color>
                                                                                                                                                    <red>188</red>
                                                                                                                                                    <green>105</green>
                                                                                                                                                    <blue>196</blue>
                                                                                                                                                  </color>
                                                                                                                                                  <clade>
                                                                                                                                                    <name>Acinetobacter_408 (1 x Acinetobacter baumannii)</name>
                                                                                                                                                    <branch_length>0.01074395701</branch_length>
                                                                                                                                                    <color>
                                                                                                                                                      <red>188</red>
                                                                                                                                                      <green>105</green>
                                                                                                                                                      <blue>196</blue>
                                                                                                                                                    </color>
                                                                                                                                                    <property applies_to="node" datatype="xsd:token" ref="style:font_color">#bc69c4</property>
                                                                                                                                                  </clade>
                                                                                                                                                  <clade>
                                                                                                                                                    <branch_length>0.0002448954619</branch_length>
                                                                                                                                                    <color>
                                                                                                                                                      <red>188</red>
                                                                                                                                                      <green>105</green>
                                                                                                                                                      <blue>196</blue>
                                                                                                                                                    </color>
                                                                                                                                                    <clade>
                                                                                                                                                      <name>Acinetobacter_017 (3 x Acinetobacter baumannii)</name>
                                                                                                                                                      <branch_length>0.01041750424</branch_length>
                                                                                                                                                      <color>
                                                                                                                                                        <red>188</red>
                                                                                                                                                        <green>105</green>
                                                                                                                                                        <blue>196</blue>
                                                                                                                                                      </color>
                                                                                                                                                      <property applies_to="node" datatype="xsd:token" ref="style:font_color">#bc69c4</property>
                                                                                                                                                    </clade>
                                                                                                                                                    <clade>
                                                                                                                                                      <branch_length>0.0004131924361</branch_length>
                                                                                                                                                      <color>
                                                                                                                                                        <red>188</red>
                                                                                                                                                        <green>105</green>
                                                                                                                                                        <blue>196</blue>
                                                                                                                                                      </color>
                                                                                                                                                      <clade>
                                                                                                                                                        <name>Acinetobacter_180 (3 x Acinetobacter baumannii)</name>
                                                                                                                                                        <branch_length>0.01130890846</branch_length>
                                                                                                                                                        <color>
                                                                                                                                                          <red>188</red>
                                                                                                                                                          <green>105</green>
                                                                                                                                                          <blue>196</blue>
                                                                                                                                                        </color>
                                                                                                                                                        <property applies_to="node" datatype="xsd:token" ref="style:font_color">#bc69c4</property>
                                                                                                                                                      </clade>
                                                                                                                                                      <clade>
                                                                                                                                                        <branch_length>0.0003232029267</branch_length>
                                                                                                                                                        <color>
                                                                                                                                                          <red>188</red>
                                                                                                                                                          <green>105</green>
                                                                                                                                                          <blue>196</blue>
                                                                                                                                                        </color>
                                                                                                                                                        <clade>
                                                                                                                                                          <branch_length>0.0005515115336</branch_length>
                                                                                                                                                          <color>
                                                                                                                                                            <red>188</red>
                                                                                                                                                            <green>105</green>
                                                                                                                                                            <blue>196</blue>
                                                                                                                                                          </color>
                                                                                                                                                          <clade>
                                                                                                                                                            <name>Acinetobacter_015 (11 x Acinetobacter baumannii)</name>
                                                                                                                                                            <branch_length>0.01178235561</branch_length>
                                                                                                                                                            <color>
                                                                                                                                                              <red>188</red>
                                                                                                                                                              <green>105</green>
                                                                                                                                                              <blue>196</blue>
                                                                                                                                                            </color>
                                                                                                                                                            <property applies_to="node" datatype="xsd:token" ref="style:font_color">#bc69c4</property>
                                                                                                                                                          </clade>
                                                                                                                                                          <clade>
                                                                                                                                                            <branch_length>0.00308658788</branch_length>
                                                                                                                                                            <color>
                                                                                                                                                              <red>188</red>
                                                                                                                                                              <green>105</green>
                                                                                                                                                              <blue>196</blue>
                                                                                                                                                            </color>
                                                                                                                                                            <clade>
                                                                                                                                                              <branch_length>0.002286572708</branch_length>
                                                                                                                                                              <color>
                                                                                                                                                                <red>188</red>
                                                                                                                                                                <green>105</green>
                                                                                                                                                                <blue>196</blue>
                                                                                                                                                              </color>
                                                                                                                                                              <clade>
                                                                                                                                                                <name>Acinetobacter_043 (8 x Acinetobacter baumannii)</name>
                                                                                                                                                                <branch_length>0.006563909352</branch_length>
                                                                                                                                                                <color>
                                                                                                                                                                  <red>188</red>
                                                                                                                                                                  <green>105</green>
                                                                                                                                                                  <blue>196</blue>
                                                                                                                                                                </color>
                                                                                                                                                                <property applies_to="node" datatype="xsd:token" ref="style:font_color">#bc69c4</property>
                                                                                                                                                              </clade>
                                                                                                                                                              <clade>
                                                                                                                                                                <name>Acinetobacter_420 (2 x Acinetobacter baumannii)</name>
                                                                                                                                                                <branch_length>0.008985091001</branch_length>
                                                                                                                                                                <color>
                                                                                                                                                                  <red>188</red>
                                                                                                                                                                  <green>105</green>
                                                                                                                                                                  <blue>196</blue>
                                                                                                                                                                </color>
                                                                                                                                                                <property applies_to="node" datatype="xsd:token" ref="style:font_color">#bc69c4</property>
                                                                                                                                                              </clade>
                                                                                                                                                            </clade>
                                                                                                                                                            <clade>
                                                                                                                                                              <branch_length>0.002573037753</branch_length>
                                                                                                                                                              <color>
                                                                                                                                                                <red>188</red>
                                                                                                                                                                <green>105</green>
                                                                                                                                                                <blue>196</blue>
                                                                                                                                                              </color>
                                                                                                                                                              <clade>
                                                                                                                                                                <branch_length>0.002483765362</branch_length>
                                                                                                                                                                <color>
                                                                                                                                                                  <red>188</red>
                                                                                                                                                                  <green>105</green>
                                                                                                                                                                  <blue>196</blue>
                                                                                                                                                                </color>
                                                                                                                                                                <clade>
                                                                                                                                                                  <name>Acinetobacter_359 (1 x Acinetobacter baumannii)</name>
                                                                                                                                                                  <branch_length>0.001369954785</branch_length>
                                                                                                                                                                  <color>
                                                                                                                                                                    <red>188</red>
                                                                                                                                                                    <green>105</green>
                                                                                                                                                                    <blue>196</blue>
                                                                                                                                                                  </color>
                                                                                                                                                                  <property applies_to="node" datatype="xsd:token" ref="style:font_color">#bc69c4</property>
                                                                                                                                                                </clade>
                                                                                                                                                                <clade>
                                                                                                                                                                  <name>Acinetobacter_415 (1 x Acinetobacter baumannii)</name>
                                                                                                                                                                  <branch_length>0.0004160452518</branch_length>
                                                                                                                                                                  <color>
                                                                                                                                                                    <red>188</red>
                                                                                                                                                                    <green>105</green>
                                                                                                                                                                    <blue>196</blue>
                                                                                                                                                                  </color>
                                                                                                                                                                  <property applies_to="node" datatype="xsd:token" ref="style:font_color">#bc69c4</property>
                                                                                                                                                                </clade>
                                                                                                                                                              </clade>
                                                                                                                                                              <clade>
                                                                                                                                                                <name>Acinetobacter_551 (1 x Acinetobacter baumannii)</name>
                                                                                                                                                                <branch_length>0.001438179286</branch_length>
                                                                                                                                                                <color>
                                                                                                                                                                  <red>188</red>
                                                                                                                                                                  <green>105</green>
                                                                                                                                                                  <blue>196</blue>
                                                                                                                                                                </color>
                                                                                                                                                                <property applies_to="node" datatype="xsd:token" ref="style:font_color">#bc69c4</property>
                                                                                                                                                              </clade>
                                                                                                                                                            </clade>
                                                                                                                                                          </clade>
                                                                                                                                                        </clade>
                                                                                                                                                        <clade>
                                                                                                                                                          <branch_length>0.0004924872192</branch_length>
                                                                                                                                                          <color>
                                                                                                                                                            <red>188</red>
                                                                                                                                                            <green>105</green>
                                                                                                                                                            <blue>196</blue>
                                                                                                                                                          </color>
                                                                                                                                                          <clade>
                                                                                                                                                            <name>Acinetobacter_395 (15 x Acinetobacter baumannii)</name>
                                                                                                                                                            <branch_length>0.009982118383</branch_length>
                                                                                                                                                            <color>
                                                                                                                                                              <red>188</red>
                                                                                                                                                              <green>105</green>
                                                                                                                                                              <blue>196</blue>
                                                                                                                                                            </color>
                                                                                                                                                            <property applies_to="node" datatype="xsd:token" ref="style:font_color">#bc69c4</property>
                                                                                                                                                          </clade>
                                                                                                                                                          <clade>
                                                                                                                                                            <branch_length>0.0002013179474</branch_length>
                                                                                                                                                            <color>
                                                                                                                                                              <red>188</red>
                                                                                                                                                              <green>105</green>
                                                                                                                                                              <blue>196</blue>
                                                                                                                                                            </color>
                                                                                                                                                            <clade>
                                                                                                                                                              <name>Acinetobacter_223 (1 x Acinetobacter baumannii)</name>
                                                                                                                                                              <branch_length>0.009956737049</branch_length>
                                                                                                                                                              <color>
                                                                                                                                                                <red>188</red>
                                                                                                                                                                <green>105</green>
                                                                                                                                                                <blue>196</blue>
                                                                                                                                                              </color>
                                                                                                                                                              <property applies_to="node" datatype="xsd:token" ref="style:font_color">#bc69c4</property>
                                                                                                                                                            </clade>
                                                                                                                                                            <clade>
                                                                                                                                                              <branch_length>0.0003870911896</branch_length>
                                                                                                                                                              <color>
                                                                                                                                                                <red>188</red>
                                                                                                                                                                <green>105</green>
                                                                                                                                                                <blue>196</blue>
                                                                                                                                                              </color>
                                                                                                                                                              <clade>
                                                                                                                                                                <name>Acinetobacter_176 (30 x Acinetobacter baumannii)</name>
                                                                                                                                                                <branch_length>0.01166354679</branch_length>
                                                                                                                                                                <color>
                                                                                                                                                                  <red>188</red>
                                                                                                                                                                  <green>105</green>
                                                                                                                                                                  <blue>196</blue>
                                                                                                                                                                </color>
                                                                                                                                                                <property applies_to="node" datatype="xsd:token" ref="style:font_color">#bc69c4</property>
                                                                                                                                                              </clade>
                                                                                                                                                              <clade>
                                                                                                                                                                <branch_length>0.0002161245793</branch_length>
                                                                                                                                                                <color>
                                                                                                                                                                  <red>188</red>
                                                                                                                                                                  <green>105</green>
                                                                                                                                                                  <blue>196</blue>
                                                                                                                                                                </color>
                                                                                                                                                                <clade>
                                                                                                                                                                  <branch_length>0.0004929082352</branch_length>
                                                                                                                                                                  <color>
                                                                                                                                                                    <red>188</red>
                                                                                                                                                                    <green>105</green>
                                                                                                                                                                    <blue>196</blue>
                                                                                                                                                                  </color>
                                                                                                                                                                  <clade>
                                                                                                                                                                    <branch_length>0.0001012527428</branch_length>
                                                                                                                                                                    <color>
                                                                                                                                                                      <red>188</red>
                                                                                                                                                                      <green>105</green>
                                                                                                                                                                      <blue>196</blue>
                                                                                                                                                                    </color>
                                                                                                                                                                    <clade>
                                                                                                                                                                      <branch_length>0.0005198656581</branch_length>
                                                                                                                                                                      <color>
                                                                                                                                                                        <red>188</red>
                                                                                                                                                                        <green>105</green>
                                                                                                                                                                        <blue>196</blue>
                                                                                                                                                                      </color>
                                                                                                                                                                      <clade>
                                                                                                                                                                        <name>Acinetobacter_063 (1 x Acinetobacter baumannii)</name>
                                                                                                                                                                        <branch_length>0.01082584914</branch_length>
                                                                                                                                                                        <color>
                                                                                                                                                                          <red>188</red>
                                                                                                                                                                          <green>105</green>
                                                                                                                                                                          <blue>196</blue>
                                                                                                                                                                        </color>
                                                                                                                                                                        <property applies_to="node" datatype="xsd:token" ref="style:font_color">#bc69c4</property>
                                                                                                                                                                      </clade>
                                                                                                                                                                      <clade>
                                                                                                                                                                        <name>Acinetobacter_202 (1 x Acinetobacter baumannii)</name>
                                                                                                                                                                        <branch_length>0.01176115032</branch_length>
                                                                                                                                                                        <color>
                                                                                                                                                                          <red>188</red>
                                                                                                                                                                          <green>105</green>
                                                                                                                                                                          <blue>196</blue>
                                                                                                                                                                        </color>
                                                                                                                                                                        <property applies_to="node" datatype="xsd:token" ref="style:font_color">#bc69c4</property>
                                                                                                                                                                      </clade>
                                                                                                                                                                    </clade>
                                                                                                                                                                    <clade>
                                                                                                                                                                      <name>Acinetobacter_350 (6 x Acinetobacter baumannii)</name>
                                                                                                                                                                      <branch_length>0.01247495413</branch_length>
                                                                                                                                                                      <color>
                                                                                                                                                                        <red>188</red>
                                                                                                                                                                        <green>105</green>
                                                                                                                                                                        <blue>196</blue>
                                                                                                                                                                      </color>
                                                                                                                                                                      <property applies_to="node" datatype="xsd:token" ref="style:font_color">#bc69c4</property>
                                                                                                                                                                    </clade>
                                                                                                                                                                  </clade>
                                                                                                                                                                  <clade>
                                                                                                                                                                    <branch_length>6.244995893E-05</branch_length>
                                                                                                                                                                    <color>
                                                                                                                                                                      <red>188</red>
                                                                                                                                                                      <green>105</green>
                                                                                                                                                                      <blue>196</blue>
                                                                                                                                                                    </color>
                                                                                                                                                                    <clade>
                                                                                                                                                                      <name>Acinetobacter_363 (1 x Acinetobacter baumannii)</name>
                                                                                                                                                                      <branch_length>0.01077579707</branch_length>
                                                                                                                                                                      <color>
                                                                                                                                                                        <red>188</red>
                                                                                                                                                                        <green>105</green>
                                                                                                                                                                        <blue>196</blue>
                                                                                                                                                                      </color>
                                                                                                                                                                      <property applies_to="node" datatype="xsd:token" ref="style:font_color">#bc69c4</property>
                                                                                                                                                                    </clade>
                                                                                                                                                                    <clade>
                                                                                                                                                                      <branch_length>0.0001695477404</branch_length>
                                                                                                                                                                      <color>
                                                                                                                                                                        <red>188</red>
                                                                                                                                                                        <green>105</green>
                                                                                                                                                                        <blue>196</blue>
                                                                                                                                                                      </color>
                                                                                                                                                                      <clade>
                                                                                                                                                                        <branch_length>0.003038953291</branch_length>
                                                                                                                                                                        <color>
                                                                                                                                                                          <red>188</red>
                                                                                                                                                                          <green>105</green>
                                                                                                                                                                          <blue>196</blue>
                                                                                                                                                                        </color>
                                                                                                                                                                        <clade>
                                                                                                                                                                          <branch_length>0.0008923008572</branch_length>
                                                                                                                                                                          <color>
                                                                                                                                                                            <red>188</red>
                                                                                                                                                                            <green>105</green>
                                                                                                                                                                            <blue>196</blue>
                                                                                                                                                                          </color>
                                                                                                                                                                          <clade>
                                                                                                                                                                            <name>Acinetobacter_249 (1 x Acinetobacter baumannii)</name>
                                                                                                                                                                            <branch_length>0.005859478842</branch_length>
                                                                                                                                                                            <color>
                                                                                                                                                                              <red>188</red>
                                                                                                                                                                              <green>105</green>
                                                                                                                                                                              <blue>196</blue>
                                                                                                                                                                            </color>
                                                                                                                                                                            <property applies_to="node" datatype="xsd:token" ref="style:font_color">#bc69c4</property>
                                                                                                                                                                          </clade>
                                                                                                                                                                          <clade>
                                                                                                                                                                            <name>Acinetobacter_281 (1 x Acinetobacter baumannii)</name>
                                                                                                                                                                            <branch_length>0.007069521118</branch_length>
                                                                                                                                                                            <color>
                                                                                                                                                                              <red>188</red>
                                                                                                                                                                              <green>105</green>
                                                                                                                                                                              <blue>196</blue>
                                                                                                                                                                            </color>
                                                                                                                                                                            <property applies_to="node" datatype="xsd:token" ref="style:font_color">#bc69c4</property>
                                                                                                                                                                          </clade>
                                                                                                                                                                        </clade>
                                                                                                                                                                        <clade>
                                                                                                                                                                          <name>Acinetobacter_340 (5 x Acinetobacter baumannii)</name>
                                                                                                                                                                          <branch_length>0.008144583553</branch_length>
                                                                                                                                                                          <color>
                                                                                                                                                                            <red>188</red>
                                                                                                                                                                            <green>105</green>
                                                                                                                                                                            <blue>196</blue>
                                                                                                                                                                          </color>
                                                                                                                                                                          <property applies_to="node" datatype="xsd:token" ref="style:font_color">#bc69c4</property>
                                                                                                                                                                        </clade>
                                                                                                                                                                      </clade>
                                                                                                                                                                      <clade>
                                                                                                                                                                        <branch_length>6.5385364E-05</branch_length>
                                                                                                                                                                        <color>
                                                                                                                                                                          <red>188</red>
                                                                                                                                                                          <green>105</green>
                                                                                                                                                                          <blue>196</blue>
                                                                                                                                                                        </color>
                                                                                                                                                                        <clade>
                                                                                                                                                                          <name>Acinetobacter_324 (1 x Acinetobacter baumannii)</name>
                                                                                                                                                                          <branch_length>0.01042734645</branch_length>
                                                                                                                                                                          <color>
                                                                                                                                                                            <red>188</red>
                                                                                                                                                                            <green>105</green>
                                                                                                                                                                            <blue>196</blue>
                                                                                                                                                                          </color>
                                                                                                                                                                          <property applies_to="node" datatype="xsd:token" ref="style:font_color">#bc69c4</property>
                                                                                                                                                                        </clade>
                                                                                                                                                                        <clade>
                                                                                                                                                                          <branch_length>9.809108451E-05</branch_length>
                                                                                                                                                                          <color>
                                                                                                                                                                            <red>188</red>
                                                                                                                                                                            <green>105</green>
                                                                                                                                                                            <blue>196</blue>
                                                                                                                                                                          </color>
                                                                                                                                                                          <clade>
                                                                                                                                                                            <branch_length>0.000643683481</branch_length>
                                                                                                                                                                            <color>
                                                                                                                                                                              <red>188</red>
                                                                                                                                                                              <green>105</green>
                                                                                                                                                                              <blue>196</blue>
                                                                                                                                                                            </color>
                                                                                                                                                                            <clade>
                                                                                                                                                                              <branch_length>0.001160629326</branch_length>
                                                                                                                                                                              <color>
                                                                                                                                                                                <red>188</red>
                                                                                                                                                                                <green>105</green>
                                                                                                                                                                                <blue>196</blue>
                                                                                                                                                                              </color>
                                                                                                                                                                              <clade>
                                                                                                                                                                                <branch_length>0.001684876159</branch_length>
                                                                                                                                                                                <color>
                                                                                                                                                                                  <red>188</red>
                                                                                                                                                                                  <green>105</green>
                                                                                                                                                                                  <blue>196</blue>
                                                                                                                                                                                </color>
                                                                                                                                                                                <clade>
                                                                                                                                                                                  <name>Acinetobacter_179 (1 x Acinetobacter baumannii)</name>
                                                                                                                                                                                  <branch_length>0.009934115224</branch_length>
                                                                                                                                                                                  <color>
                                                                                                                                                                                    <red>188</red>
                                                                                                                                                                                    <green>105</green>
                                                                                                                                                                                    <blue>196</blue>
                                                                                                                                                                                  </color>
                                                                                                                                                                                  <property applies_to="node" datatype="xsd:token" ref="style:font_color">#bc69c4</property>
                                                                                                                                                                                </clade>
                                                                                                                                                                                <clade>
                                                                                                                                                                                  <name>Acinetobacter_189 (1 x Acinetobacter baumannii)</name>
                                                                                                                                                                                  <branch_length>0.007086884696</branch_length>
                                                                                                                                                                                  <color>
                                                                                                                                                                                    <red>188</red>
                                                                                                                                                                                    <green>105</green>
                                                                                                                                                                                    <blue>196</blue>
                                                                                                                                                                                  </color>
                                                                                                                                                                                  <property applies_to="node" datatype="xsd:token" ref="style:font_color">#bc69c4</property>
                                                                                                                                                                                </clade>
                                                                                                                                                                              </clade>
                                                                                                                                                                              <clade>
                                                                                                                                                                                <name>Acinetobacter_222 (1 x Acinetobacter baumannii)</name>
                                                                                                                                                                                <branch_length>0.009834560566</branch_length>
                                                                                                                                                                                <color>
                                                                                                                                                                                  <red>188</red>
                                                                                                                                                                                  <green>105</green>
                                                                                                                                                                                  <blue>196</blue>
                                                                                                                                                                                </color>
                                                                                                                                                                                <property applies_to="node" datatype="xsd:token" ref="style:font_color">#bc69c4</property>
                                                                                                                                                                              </clade>
                                                                                                                                                                            </clade>
                                                                                                                                                                            <clade>
                                                                                                                                                                              <name>Acinetobacter_237 (1 x Acinetobacter baumannii)</name>
                                                                                                                                                                              <branch_length>0.008622939698</branch_length>
                                                                                                                                                                              <color>
                                                                                                                                                                                <red>188</red>
                                                                                                                                                                                <green>105</green>
                                                                                                                                                                                <blue>196</blue>
                                                                                                                                                                              </color>
                                                                                                                                                                              <property applies_to="node" datatype="xsd:token" ref="style:font_color">#bc69c4</property>
                                                                                                                                                                            </clade>
                                                                                                                                                                          </clade>
                                                                                                                                                                          <clade>
                                                                                                                                                                            <branch_length>8.38956621E-05</branch_length>
                                                                                                                                                                            <color>
                                                                                                                                                                              <red>188</red>
                                                                                                                                                                              <green>105</green>
                                                                                                                                                                              <blue>196</blue>
                                                                                                                                                                            </color>
                                                                                                                                                                            <clade>
                                                                                                                                                                              <branch_length>0.0003542915802</branch_length>
                                                                                                                                                                              <color>
                                                                                                                                                                                <red>188</red>
                                                                                                                                                                                <green>105</green>
                                                                                                                                                                                <blue>196</blue>
                                                                                                                                                                              </color>
                                                                                                                                                                              <clade>
                                                                                                                                                                                <name>Acinetobacter_175 (1 x Acinetobacter baumannii)</name>
                                                                                                                                                                                <branch_length>0.01021892857</branch_length>
                                                                                                                                                                                <color>
                                                                                                                                                                                  <red>188</red>
                                                                                                                                                                                  <green>105</green>
                                                                                                                                                                                  <blue>196</blue>
                                                                                                                                                                                </color>
                                                                                                                                                                                <property applies_to="node" datatype="xsd:token" ref="style:font_color">#bc69c4</property>
                                                                                                                                                                              </clade>
                                                                                                                                                                              <clade>
                                                                                                                                                                                <name>Acinetobacter_190 (34 x Acinetobacter baumannii)</name>
                                                                                                                                                                                <branch_length>0.01081707235</branch_length>
                                                                                                                                                                                <color>
                                                                                                                                                                                  <red>188</red>
                                                                                                                                                                                  <green>105</green>
                                                                                                                                                                                  <blue>196</blue>
                                                                                                                                                                                </color>
                                                                                                                                                                                <property applies_to="node" datatype="xsd:token" ref="style:font_color">#bc69c4</property>
                                                                                                                                                                              </clade>
                                                                                                                                                                            </clade>
                                                                                                                                                                            <clade>
                                                                                                                                                                              <branch_length>0.0003616150352</branch_length>
                                                                                                                                                                              <color>
                                                                                                                                                                                <red>188</red>
                                                                                                                                                                                <green>105</green>
                                                                                                                                                                                <blue>196</blue>
                                                                                                                                                                              </color>
                                                                                                                                                                              <clade>
                                                                                                                                                                                <branch_length>0.0009676442132</branch_length>
                                                                                                                                                                                <color>
                                                                                                                                                                                  <red>188</red>
                                                                                                                                                                                  <green>105</green>
                                                                                                                                                                                  <blue>196</blue>
                                                                                                                                                                                </color>
                                                                                                                                                                                <clade>
                                                                                                                                                                                  <name>Acinetobacter_039 (1 x Acinetobacter baumannii)</name>
                                                                                                                                                                                  <branch_length>0.01019130182</branch_length>
                                                                                                                                                                                  <color>
                                                                                                                                                                                    <red>188</red>
                                                                                                                                                                                    <green>105</green>
                                                                                                                                                                                    <blue>196</blue>
                                                                                                                                                                                  </color>
                                                                                                                                                                                  <property applies_to="node" datatype="xsd:token" ref="style:font_color">#bc69c4</property>
                                                                                                                                                                                </clade>
                                                                                                                                                                                <clade>
                                                                                                                                                                                  <name>Acinetobacter_081 (2 x Acinetobacter baumannii)</name>
                                                                                                                                                                                  <branch_length>0.008807697333</branch_length>
                                                                                                                                                                                  <color>
                                                                                                                                                                                    <red>188</red>
                                                                                                                                                                                    <green>105</green>
                                                                                                                                                                                    <blue>196</blue>
                                                                                                                                                                                  </color>
                                                                                                                                                                                  <property applies_to="node" datatype="xsd:token" ref="style:font_color">#bc69c4</property>
                                                                                                                                                                                </clade>
                                                                                                                                                                              </clade>
                                                                                                                                                                              <clade>
                                                                                                                                                                                <branch_length>5.098123802E-05</branch_length>
                                                                                                                                                                                <color>
                                                                                                                                                                                  <red>188</red>
                                                                                                                                                                                  <green>105</green>
                                                                                                                                                                                  <blue>196</blue>
                                                                                                                                                                                </color>
                                                                                                                                                                                <clade>
                                                                                                                                                                                  <name>Acinetobacter_247 (1 x Acinetobacter baumannii)</name>
                                                                                                                                                                                  <branch_length>0.01132368296</branch_length>
                                                                                                                                                                                  <color>
                                                                                                                                                                                    <red>188</red>
                                                                                                                                                                                    <green>105</green>
                                                                                                                                                                                    <blue>196</blue>
                                                                                                                                                                                  </color>
                                                                                                                                                                                  <property applies_to="node" datatype="xsd:token" ref="style:font_color">#bc69c4</property>
                                                                                                                                                                                </clade>
                                                                                                                                                                                <clade>
                                                                                                                                                                                  <branch_length>6.481353194E-05</branch_length>
                                                                                                                                                                                  <color>
                                                                                                                                                                                    <red>188</red>
                                                                                                                                                                                    <green>105</green>
                                                                                                                                                                                    <blue>196</blue>
                                                                                                                                                                                  </color>
                                                                                                                                                                                  <clade>
                                                                                                                                                                                    <name>Acinetobacter_199 (1 x Acinetobacter baumannii)</name>
                                                                                                                                                                                    <branch_length>0.01051587984</branch_length>
                                                                                                                                                                                    <color>
                                                                                                                                                                                      <red>188</red>
                                                                                                                                                                                      <green>105</green>
                                                                                                                                                                                      <blue>196</blue>
                                                                                                                                                                                    </color>
                                                                                                                                                                                    <property applies_to="node" datatype="xsd:token" ref="style:font_color">#bc69c4</property>
                                                                                                                                                                                  </clade>
                                                                                                                                                                                  <clade>
                                                                                                                                                                                    <branch_length>0.000112127047</branch_length>
                                                                                                                                                                                    <color>
                                                                                                                                                                                      <red>188</red>
                                                                                                                                                                                      <green>105</green>
                                                                                                                                                                                      <blue>196</blue>
                                                                                                                                                                                    </color>
                                                                                                                                                                                    <clade>
                                                                                                                                                                                      <branch_length>6.831588689E-05</branch_length>
                                                                                                                                                                                      <color>
                                                                                                                                                                                        <red>188</red>
                                                                                                                                                                                        <green>105</green>
                                                                                                                                                                                        <blue>196</blue>
                                                                                                                                                                                      </color>
                                                                                                                                                                                      <clade>
                                                                                                                                                                                        <branch_length>0.001612404827</branch_length>
                                                                                                                                                                                        <color>
                                                                                                                                                                                          <red>188</red>
                                                                                                                                                                                          <green>105</green>
                                                                                                                                                                                          <blue>196</blue>
                                                                                                                                                                                        </color>
                                                                                                                                                                                        <clade>
                                                                                                                                                                                          <name>Acinetobacter_084 (1 x Acinetobacter baumannii)</name>
                                                                                                                                                                                          <branch_length>0.009311020374</branch_length>
                                                                                                                                                                                          <color>
                                                                                                                                                                                            <red>188</red>
                                                                                                                                                                                            <green>105</green>
                                                                                                                                                                                            <blue>196</blue>
                                                                                                                                                                                          </color>
                                                                                                                                                                                          <property applies_to="node" datatype="xsd:token" ref="style:font_color">#bc69c4</property>
                                                                                                                                                                                        </clade>
                                                                                                                                                                                        <clade>
                                                                                                                                                                                          <branch_length>0.004625961185</branch_length>
                                                                                                                                                                                          <color>
                                                                                                                                                                                            <red>188</red>
                                                                                                                                                                                            <green>105</green>
                                                                                                                                                                                            <blue>196</blue>
                                                                                                                                                                                          </color>
                                                                                                                                                                                          <clade>
                                                                                                                                                                                            <name>Acinetobacter_196 (1 x Acinetobacter baumannii)</name>
                                                                                                                                                                                            <branch_length>0.003833313473</branch_length>
                                                                                                                                                                                            <color>
                                                                                                                                                                                              <red>188</red>
                                                                                                                                                                                              <green>105</green>
                                                                                                                                                                                              <blue>196</blue>
                                                                                                                                                                                            </color>
                                                                                                                                                                                            <property applies_to="node" datatype="xsd:token" ref="style:font_color">#bc69c4</property>
                                                                                                                                                                                          </clade>
                                                                                                                                                                                          <clade>
                                                                                                                                                                                            <name>Acinetobacter_362 (1 x Acinetobacter baumannii)</name>
                                                                                                                                                                                            <branch_length>0.00400168635</branch_length>
                                                                                                                                                                                            <color>
                                                                                                                                                                                              <red>188</red>
                                                                                                                                                                                              <green>105</green>
                                                                                                                                                                                              <blue>196</blue>
                                                                                                                                                                                            </color>
                                                                                                                                                                                            <property applies_to="node" datatype="xsd:token" ref="style:font_color">#bc69c4</property>
                                                                                                                                                                                          </clade>
                                                                                                                                                                                        </clade>
                                                                                                                                                                                      </clade>
                                                                                                                                                                                      <clade>
                                                                                                                                                                                        <branch_length>0.003109967336</branch_length>
                                                                                                                                                                                        <color>
                                                                                                                                                                                          <red>188</red>
                                                                                                                                                                                          <green>105</green>
                                                                                                                                                                                          <blue>196</blue>
                                                                                                                                                                                        </color>
                                                                                                                                                                                        <clade>
                                                                                                                                                                                          <name>Acinetobacter_486 (1 x Acinetobacter baumannii)</name>
                                                                                                                                                                                          <branch_length>0.007151119411</branch_length>
                                                                                                                                                                                          <color>
                                                                                                                                                                                            <red>188</red>
                                                                                                                                                                                            <green>105</green>
                                                                                                                                                                                            <blue>196</blue>
                                                                                                                                                                                          </color>
                                                                                                                                                                                          <property applies_to="node" datatype="xsd:token" ref="style:font_color">#bc69c4</property>
                                                                                                                                                                                        </clade>
                                                                                                                                                                                        <clade>
                                                                                                                                                                                          <branch_length>0.003610359505</branch_length>
                                                                                                                                                                                          <color>
                                                                                                                                                                                            <red>188</red>
                                                                                                                                                                                            <green>105</green>
                                                                                                                                                                                            <blue>196</blue>
                                                                                                                                                                                          </color>
                                                                                                                                                                                          <clade>
                                                                                                                                                                                            <name>Acinetobacter_487 (1 x Acinetobacter baumannii)</name>
                                                                                                                                                                                            <branch_length>0.003837763797</branch_length>
                                                                                                                                                                                            <color>
                                                                                                                                                                                              <red>188</red>
                                                                                                                                                                                              <green>105</green>
                                                                                                                                                                                              <blue>196</blue>
                                                                                                                                                                                            </color>
                                                                                                                                                                                            <property applies_to="node" datatype="xsd:token" ref="style:font_color">#bc69c4</property>
                                                                                                                                                                                          </clade>
                                                                                                                                                                                          <clade>
                                                                                                                                                                                            <name>Acinetobacter_488 (1 x Acinetobacter baumannii)</name>
                                                                                                                                                                                            <branch_length>0.004032236058</branch_length>
                                                                                                                                                                                            <color>
                                                                                                                                                                                              <red>188</red>
                                                                                                                                                                                              <green>105</green>
                                                                                                                                                                                              <blue>196</blue>
                                                                                                                                                                                            </color>
                                                                                                                                                                                            <property applies_to="node" datatype="xsd:token" ref="style:font_color">#bc69c4</property>
                                                                                                                                                                                          </clade>
                                                                                                                                                                                        </clade>
                                                                                                                                                                                      </clade>
                                                                                                                                                                                    </clade>
                                                                                                                                                                                    <clade>
                                                                                                                                                                                      <branch_length>8.223821351E-05</branch_length>
                                                                                                                                                                                      <color>
                                                                                                                                                                                        <red>188</red>
                                                                                                                                                                                        <green>105</green>
                                                                                                                                                                                        <blue>196</blue>
                                                                                                                                                                                      </color>
                                                                                                                                                                                      <clade>
                                                                                                                                                                                        <branch_length>0.0001713105157</branch_length>
                                                                                                                                                                                        <color>
                                                                                                                                                                                          <red>188</red>
                                                                                                                                                                                          <green>105</green>
                                                                                                                                                                                          <blue>196</blue>
                                                                                                                                                                                        </color>
                                                                                                                                                                                        <clade>
                                                                                                                                                                                          <name>Acinetobacter_243 (1 x Acinetobacter baumannii)</name>
                                                                                                                                                                                          <branch_length>0.01100901421</branch_length>
                                                                                                                                                                                          <color>
                                                                                                                                                                                            <red>188</red>
                                                                                                                                                                                            <green>105</green>
                                                                                                                                                                                            <blue>196</blue>
                                                                                                                                                                                          </color>
                                                                                                                                                                                          <property applies_to="node" datatype="xsd:token" ref="style:font_color">#bc69c4</property>
                                                                                                                                                                                        </clade>
                                                                                                                                                                                        <clade>
                                                                                                                                                                                          <name>Acinetobacter_364 (1 x Acinetobacter baumannii)</name>
                                                                                                                                                                                          <branch_length>0.009626985528</branch_length>
                                                                                                                                                                                          <color>
                                                                                                                                                                                            <red>188</red>
                                                                                                                                                                                            <green>105</green>
                                                                                                                                                                                            <blue>196</blue>
                                                                                                                                                                                          </color>
                                                                                                                                                                                          <property applies_to="node" datatype="xsd:token" ref="style:font_color">#bc69c4</property>
                                                                                                                                                                                        </clade>
                                                                                                                                                                                      </clade>
                                                                                                                                                                                      <clade>
                                                                                                                                                                                        <branch_length>9.969439998E-05</branch_length>
                                                                                                                                                                                        <color>
                                                                                                                                                                                          <red>188</red>
                                                                                                                                                                                          <green>105</green>
                                                                                                                                                                                          <blue>196</blue>
                                                                                                                                                                                        </color>
                                                                                                                                                                                        <clade>
                                                                                                                                                                                          <branch_length>5.349956336E-05</branch_length>
                                                                                                                                                                                          <color>
                                                                                                                                                                                            <red>188</red>
                                                                                                                                                                                            <green>105</green>
                                                                                                                                                                                            <blue>196</blue>
                                                                                                                                                                                          </color>
                                                                                                                                                                                          <clade>
                                                                                                                                                                                            <name>Acinetobacter_258 (1 x Acinetobacter baumannii)</name>
                                                                                                                                                                                            <branch_length>0.01064792089</branch_length>
                                                                                                                                                                                            <color>
                                                                                                                                                                                              <red>188</red>
                                                                                                                                                                                              <green>105</green>
                                                                                                                                                                                              <blue>196</blue>
                                                                                                                                                                                            </color>
                                                                                                                                                                                            <property applies_to="node" datatype="xsd:token" ref="style:font_color">#bc69c4</property>
                                                                                                                                                                                          </clade>
                                                                                                                                                                                          <clade>
                                                                                                                                                                                            <name>Acinetobacter_349 (1 x Acinetobacter baumannii)</name>
                                                                                                                                                                                            <branch_length>0.01137607917</branch_length>
                                                                                                                                                                                            <color>
                                                                                                                                                                                              <red>188</red>
                                                                                                                                                                                              <green>105</green>
                                                                                                                                                                                              <blue>196</blue>
                                                                                                                                                                                            </color>
                                                                                                                                                                                            <property applies_to="node" datatype="xsd:token" ref="style:font_color">#bc69c4</property>
                                                                                                                                                                                          </clade>
                                                                                                                                                                                        </clade>
                                                                                                                                                                                        <clade>
                                                                                                                                                                                          <branch_length>0.0001825063373</branch_length>
                                                                                                                                                                                          <color>
                                                                                                                                                                                            <red>188</red>
                                                                                                                                                                                            <green>105</green>
                                                                                                                                                                                            <blue>196</blue>
                                                                                                                                                                                          </color>
                                                                                                                                                                                          <clade>
                                                                                                                                                                                            <branch_length>0.0003775552032</branch_length>
                                                                                                                                                                                            <color>
                                                                                                                                                                                              <red>188</red>
                                                                                                                                                                                              <green>105</green>
                                                                                                                                                                                              <blue>196</blue>
                                                                                                                                                                                            </color>
                                                                                                                                                                                            <clade>
                                                                                                                                                                                              <name>Acinetobacter_134 (2 x Acinetobacter baumannii)</name>
                                                                                                                                                                                              <branch_length>0.01126167458</branch_length>
                                                                                                                                                                                              <color>
                                                                                                                                                                                                <red>188</red>
                                                                                                                                                                                                <green>105</green>
                                                                                                                                                                                                <blue>196</blue>
                                                                                                                                                                                              </color>
                                                                                                                                                                                              <property applies_to="node" datatype="xsd:token" ref="style:font_color">#bc69c4</property>
                                                                                                                                                                                            </clade>
                                                                                                                                                                                            <clade>
                                                                                                                                                                                              <branch_length>0.0006476109847</branch_length>
                                                                                                                                                                                              <color>
                                                                                                                                                                                                <red>188</red>
                                                                                                                                                                                                <green>105</green>
                                                                                                                                                                                                <blue>196</blue>
                                                                                                                                                                                              </color>
                                                                                                                                                                                              <clade>
                                                                                                                                                                                                <name>Acinetobacter_212 (2 x Acinetobacter baumannii)</name>
                                                                                                                                                                                                <branch_length>0.009420498274</branch_length>
                                                                                                                                                                                                <color>
                                                                                                                                                                                                  <red>188</red>
                                                                                                                                                                                                  <green>105</green>
                                                                                                                                                                                                  <blue>196</blue>
                                                                                                                                                                                                </color>
                                                                                                                                                                                                <property applies_to="node" datatype="xsd:token" ref="style:font_color">#bc69c4</property>
                                                                                                                                                                                              </clade>
                                                                                                                                                                                              <clade>
                                                                                                                                                                                                <name>Acinetobacter_227 (1 x Acinetobacter baumannii)</name>
                                                                                                                                                                                                <branch_length>0.01062350255</branch_length>
                                                                                                                                                                                                <color>
                                                                                                                                                                                                  <red>188</red>
                                                                                                                                                                                                  <green>105</green>
                                                                                                                                                                                                  <blue>196</blue>
                                                                                                                                                                                                </color>
                                                                                                                                                                                                <property applies_to="node" datatype="xsd:token" ref="style:font_color">#bc69c4</property>
                                                                                                                                                                                              </clade>
                                                                                                                                                                                            </clade>
                                                                                                                                                                                          </clade>
                                                                                                                                                                                          <clade>
                                                                                                                                                                                            <branch_length>7.562206883E-05</branch_length>
                                                                                                                                                                                            <color>
                                                                                                                                                                                              <red>188</red>
                                                                                                                                                                                              <green>105</green>
                                                                                                                                                                                              <blue>196</blue>
                                                                                                                                                                                            </color>
                                                                                                                                                                                            <clade>
                                                                                                                                                                                              <name>Acinetobacter_418 (1 x Acinetobacter baumannii)</name>
                                                                                                                                                                                              <branch_length>0.01002195664</branch_length>
                                                                                                                                                                                              <color>
                                                                                                                                                                                                <red>188</red>
                                                                                                                                                                                                <green>105</green>
                                                                                                                                                                                                <blue>196</blue>
                                                                                                                                                                                              </color>
                                                                                                                                                                                              <property applies_to="node" datatype="xsd:token" ref="style:font_color">#bc69c4</property>
                                                                                                                                                                                            </clade>
                                                                                                                                                                                            <clade>
                                                                                                                                                                                              <branch_length>9.499071166E-05</branch_length>
                                                                                                                                                                                              <color>
                                                                                                                                                                                                <red>188</red>
                                                                                                                                                                                                <green>105</green>
                                                                                                                                                                                                <blue>196</blue>
                                                                                                                                                                                              </color>
                                                                                                                                                                                              <clade>
                                                                                                                                                                                                <name>Acinetobacter_224 (1 x Acinetobacter baumannii)</name>
                                                                                                                                                                                                <branch_length>0.009923949838</branch_length>
                                                                                                                                                                                                <color>
                                                                                                                                                                                                  <red>188</red>
                                                                                                                                                                                                  <green>105</green>
                                                                                                                                                                                                  <blue>196</blue>
                                                                                                                                                                                                </color>
                                                                                                                                                                                                <property applies_to="node" datatype="xsd:token" ref="style:font_color">#bc69c4</property>
                                                                                                                                                                                              </clade>
                                                                                                                                                                                              <clade>
                                                                                                                                                                                                <branch_length>0.0002533965744</branch_length>
                                                                                                                                                                                                <color>
                                                                                                                                                                                                  <red>188</red>
                                                                                                                                                                                                  <green>105</green>
                                                                                                                                                                                                  <blue>196</blue>
                                                                                                                                                                                                </color>
                                                                                                                                                                                                <clade>
                                                                                                                                                                                                  <branch_length>0.002722554374</branch_length>
                                                                                                                                                                                                  <color>
                                                                                                                                                                                                    <red>188</red>
                                                                                                                                                                                                    <green>105</green>
                                                                                                                                                                                                    <blue>196</blue>
                                                                                                                                                                                                  </color>
                                                                                                                                                                                                  <clade>
                                                                                                                                                                                                    <name>Acinetobacter_231 (1 x Acinetobacter baumannii)</name>
                                                                                                                                                                                                    <branch_length>0.006964029744</branch_length>
                                                                                                                                                                                                    <color>
                                                                                                                                                                                                      <red>188</red>
                                                                                                                                                                                                      <green>105</green>
                                                                                                                                                                                                      <blue>196</blue>
                                                                                                                                                                                                    </color>
                                                                                                                                                                                                    <property applies_to="node" datatype="xsd:token" ref="style:font_color">#bc69c4</property>
                                                                                                                                                                                                  </clade>
                                                                                                                                                                                                  <clade>
                                                                                                                                                                                                    <name>Acinetobacter_444 (2 x Acinetobacter baumannii)</name>
                                                                                                                                                                                                    <branch_length>0.008600969799</branch_length>
                                                                                                                                                                                                    <color>
                                                                                                                                                                                                      <red>188</red>
                                                                                                                                                                                                      <green>105</green>
                                                                                                                                                                                                      <blue>196</blue>
                                                                                                                                                                                                    </color>
                                                                                                                                                                                                    <property applies_to="node" datatype="xsd:token" ref="style:font_color">#bc69c4</property>
                                                                                                                                                                                                  </clade>
                                                                                                                                                                                                </clade>
                                                                                                                                                                                                <clade>
                                                                                                                                                                                                  <branch_length>0.0001659542322</branch_length>
                                                                                                                                                                                                  <color>
                                                                                                                                                                                                    <red>188</red>
                                                                                                                                                                                                    <green>105</green>
                                                                                                                                                                                                    <blue>196</blue>
                                                                                                                                                                                                  </color>
                                                                                                                                                                                                  <clade>
                                                                                                                                                                                                    <name>Acinetobacter_443 (1 x Acinetobacter baumannii)</name>
                                                                                                                                                                                                    <branch_length>0.01152861677</branch_length>
                                                                                                                                                                                                    <color>
                                                                                                                                                                                                      <red>188</red>
                                                                                                                                                                                                      <green>105</green>
                                                                                                                                                                                                      <blue>196</blue>
                                                                                                                                                                                                    </color>
                                                                                                                                                                                                    <property applies_to="node" datatype="xsd:token" ref="style:font_color">#bc69c4</property>
                                                                                                                                                                                                  </clade>
                                                                                                                                                                                                  <clade>
                                                                                                                                                                                                    <branch_length>8.746283129E-05</branch_length>
                                                                                                                                                                                                    <color>
                                                                                                                                                                                                      <red>188</red>
                                                                                                                                                                                                      <green>105</green>
                                                                                                                                                                                                      <blue>196</blue>
                                                                                                                                                                                                    </color>
                                                                                                                                                                                                    <clade>
                                                                                                                                                                                                      <branch_length>0.001157185063</branch_length>
                                                                                                                                                                                                      <color>
                                                                                                                                                                                                        <red>188</red>
                                                                                                                                                                                                        <green>105</green>
                                                                                                                                                                                                        <blue>196</blue>
                                                                                                                                                                                                      </color>
                                                                                                                                                                                                      <clade>
                                                                                                                                                                                                        <name>Acinetobacter_186 (2 x Acinetobacter baumannii)</name>
                                                                                                                                                                                                        <branch_length>0.009930398315</branch_length>
                                                                                                                                                                                                        <color>
                                                                                                                                                                                                          <red>188</red>
                                                                                                                                                                                                          <green>105</green>
                                                                                                                                                                                                          <blue>196</blue>
                                                                                                                                                                                                        </color>
                                                                                                                                                                                                        <property applies_to="node" datatype="xsd:token" ref="style:font_color">#bc69c4</property>
                                                                                                                                                                                                      </clade>
                                                                                                                                                                                                      <clade>
                                                                                                                                                                                                        <name>Acinetobacter_483 (1 x Acinetobacter baumannii)</name>
                                                                                                                                                                                                        <branch_length>0.008699601516</branch_length>
                                                                                                                                                                                                        <color>
                                                                                                                                                                                                          <red>188</red>
                                                                                                                                                                                                          <green>105</green>
                                                                                                                                                                                                          <blue>196</blue>
                                                                                                                                                                                                        </color>
                                                                                                                                                                                                        <property applies_to="node" datatype="xsd:token" ref="style:font_color">#bc69c4</property>
                                                                                                                                                                                                      </clade>
                                                                                                                                                                                                    </clade>
                                                                                                                                                                                                    <clade>
                                                                                                                                                                                                      <branch_length>6.98583317E-05</branch_length>
                                                                                                                                                                                                      <color>
                                                                                                                                                                                                        <red>188</red>
                                                                                                                                                                                                        <green>105</green>
                                                                                                                                                                                                        <blue>196</blue>
                                                                                                                                                                                                      </color>
                                                                                                                                                                                                      <clade>
                                                                                                                                                                                                        <branch_length>0.001589057036</branch_length>
                                                                                                                                                                                                        <color>
                                                                                                                                                                                                          <red>188</red>
                                                                                                                                                                                                          <green>105</green>
                                                                                                                                                                                                          <blue>196</blue>
                                                                                                                                                                                                        </color>
                                                                                                                                                                                                        <clade>
                                                                                                                                                                                                          <name>Acinetobacter_401 (1 x Acinetobacter baumannii)</name>
                                                                                                                                                                                                          <branch_length>0.009025064297</branch_length>
                                                                                                                                                                                                          <color>
                                                                                                                                                                                                            <red>188</red>
                                                                                                                                                                                                            <green>105</green>
                                                                                                                                                                                                            <blue>196</blue>
                                                                                                                                                                                                          </color>
                                                                                                                                                                                                          <property applies_to="node" datatype="xsd:token" ref="style:font_color">#bc69c4</property>
                                                                                                                                                                                                        </clade>
                                                                                                                                                                                                        <clade>
                                                                                                                                                                                                          <name>Acinetobacter_463 (1 x Acinetobacter baumannii)</name>
                                                                                                                                                                                                          <branch_length>0.0102029359</branch_length>
                                                                                                                                                                                                          <color>
                                                                                                                                                                                                            <red>188</red>
                                                                                                                                                                                                            <green>105</green>
                                                                                                                                                                                                            <blue>196</blue>
                                                                                                                                                                                                          </color>
                                                                                                                                                                                                          <property applies_to="node" datatype="xsd:token" ref="style:font_color">#bc69c4</property>
                                                                                                                                                                                                        </clade>
                                                                                                                                                                                                      </clade>
                                                                                                                                                                                                      <clade>
                                                                                                                                                                                                        <branch_length>0.0002829449368</branch_length>
                                                                                                                                                                                                        <color>
                                                                                                                                                                                                          <red>188</red>
                                                                                                                                                                                                          <green>105</green>
                                                                                                                                                                                                          <blue>196</blue>
                                                                                                                                                                                                        </color>
                                                                                                                                                                                                        <clade>
                                                                                                                                                                                                          <name>Acinetobacter_507 (1 x Acinetobacter baumannii)</name>
                                                                                                                                                                                                          <branch_length>0.01022497378</branch_length>
                                                                                                                                                                                                          <color>
                                                                                                                                                                                                            <red>188</red>
                                                                                                                                                                                                            <green>105</green>
                                                                                                                                                                                                            <blue>196</blue>
                                                                                                                                                                                                          </color>
                                                                                                                                                                                                          <property applies_to="node" datatype="xsd:token" ref="style:font_color">#bc69c4</property>
                                                                                                                                                                                                        </clade>
                                                                                                                                                                                                        <clade>
                                                                                                                                                                                                          <branch_length>0.0001464919187</branch_length>
                                                                                                                                                                                                          <color>
                                                                                                                                                                                                            <red>188</red>
                                                                                                                                                                                                            <green>105</green>
                                                                                                                                                                                                            <blue>196</blue>
                                                                                                                                                                                                          </color>
                                                                                                                                                                                                          <clade>
                                                                                                                                                                                                            <branch_length>0.0002079386322</branch_length>
                                                                                                                                                                                                            <color>
                                                                                                                                                                                                              <red>188</red>
                                                                                                                                                                                                              <green>105</green>
                                                                                                                                                                                                              <blue>196</blue>
                                                                                                                                                                                                            </color>
                                                                                                                                                                                                            <clade>
                                                                                                                                                                                                              <name>Acinetobacter_213 (1 x Acinetobacter baumannii)</name>
                                                                                                                                                                                                              <branch_length>0.009564789012</branch_length>
                                                                                                                                                                                                              <color>
                                                                                                                                                                                                                <red>188</red>
                                                                                                                                                                                                                <green>105</green>
                                                                                                                                                                                                                <blue>196</blue>
                                                                                                                                                                                                              </color>
                                                                                                                                                                                                              <property applies_to="node" datatype="xsd:token" ref="style:font_color">#bc69c4</property>
                                                                                                                                                                                                            </clade>
                                                                                                                                                                                                            <clade>
                                                                                                                                                                                                              <branch_length>0.0003259680234</branch_length>
                                                                                                                                                                                                              <color>
                                                                                                                                                                                                                <red>188</red>
                                                                                                                                                                                                                <green>105</green>
                                                                                                                                                                                                                <blue>196</blue>
                                                                                                                                                                                                              </color>
                                                                                                                                                                                                              <clade>
                                                                                                                                                                                                                <name>Acinetobacter_133 (1 x Acinetobacter baumannii)</name>
                                                                                                                                                                                                                <branch_length>0.01079659443</branch_length>
                                                                                                                                                                                                                <color>
                                                                                                                                                                                                                  <red>188</red>
                                                                                                                                                                                                                  <green>105</green>
                                                                                                                                                                                                                  <blue>196</blue>
                                                                                                                                                                                                                </color>
                                                                                                                                                                                                                <property applies_to="node" datatype="xsd:token" ref="style:font_color">#bc69c4</property>
                                                                                                                                                                                                              </clade>
                                                                                                                                                                                                              <clade>
                                                                                                                                                                                                                <name>Acinetobacter_291 (1 x Acinetobacter baumannii)</name>
                                                                                                                                                                                                                <branch_length>0.01143940631</branch_length>
                                                                                                                                                                                                                <color>
                                                                                                                                                                                                                  <red>188</red>
                                                                                                                                                                                                                  <green>105</green>
                                                                                                                                                                                                                  <blue>196</blue>
                                                                                                                                                                                                                </color>
                                                                                                                                                                                                                <property applies_to="node" datatype="xsd:token" ref="style:font_color">#bc69c4</property>
                                                                                                                                                                                                              </clade>
                                                                                                                                                                                                            </clade>
                                                                                                                                                                                                          </clade>
                                                                                                                                                                                                          <clade>
                                                                                                                                                                                                            <branch_length>0.0002326047106</branch_length>
                                                                                                                                                                                                            <color>
                                                                                                                                                                                                              <red>188</red>
                                                                                                                                                                                                              <green>105</green>
                                                                                                                                                                                                              <blue>196</blue>
                                                                                                                                                                                                            </color>
                                                                                                                                                                                                            <clade>
                                                                                                                                                                                                              <name>Acinetobacter_288 (1 x Acinetobacter baumannii)</name>
                                                                                                                                                                                                              <branch_length>0.01023214031</branch_length>
                                                                                                                                                                                                              <color>
                                                                                                                                                                                                                <red>188</red>
                                                                                                                                                                                                                <green>105</green>
                                                                                                                                                                                                                <blue>196</blue>
                                                                                                                                                                                                              </color>
                                                                                                                                                                                                              <property applies_to="node" datatype="xsd:token" ref="style:font_color">#bc69c4</property>
                                                                                                                                                                                                            </clade>
                                                                                                                                                                                                            <clade>
                                                                                                                                                                                                              <branch_length>0.0002669095993</branch_length>
                                                                                                                                                                                                              <color>
                                                                                                                                                                                                                <red>188</red>
                                                                                                                                                                                                                <green>105</green>
                                                                                                                                                                                                                <blue>196</blue>
                                                                                                                                                                                                              </color>
                                                                                                                                                                                                              <clade>
                                                                                                                                                                                                                <branch_length>0.0002849092707</branch_length>
                                                                                                                                                                                                                <color>
                                                                                                                                                                                                                  <red>188</red>
                                                                                                                                                                                                                  <green>105</green>
                                                                                                                                                                                                                  <blue>196</blue>
                                                                                                                                                                                                                </color>
                                                                                                                                                                                                                <clade>
                                                                                                                                                                                                                  <name>Acinetobacter_136 (1 x Acinetobacter baumannii)</name>
                                                                                                                                                                                                                  <branch_length>0.0101491604</branch_length>
                                                                                                                                                                                                                  <color>
                                                                                                                                                                                                                    <red>188</red>
                                                                                                                                                                                                                    <green>105</green>
                                                                                                                                                                                                                    <blue>196</blue>
                                                                                                                                                                                                                  </color>
                                                                                                                                                                                                                  <property applies_to="node" datatype="xsd:token" ref="style:font_color">#bc69c4</property>
                                                                                                                                                                                                                </clade>
                                                                                                                                                                                                                <clade>
                                                                                                                                                                                                                  <branch_length>0.0002284389921</branch_length>
                                                                                                                                                                                                                  <color>
                                                                                                                                                                                                                    <red>188</red>
                                                                                                                                                                                                                    <green>105</green>
                                                                                                                                                                                                                    <blue>196</blue>
                                                                                                                                                                                                                  </color>
                                                                                                                                                                                                                  <clade>
                                                                                                                                                                                                                    <branch_length>0.000377506949</branch_length>
                                                                                                                                                                                                                    <color>
                                                                                                                                                                                                                      <red>188</red>
                                                                                                                                                                                                                      <green>105</green>
                                                                                                                                                                                                                      <blue>196</blue>
                                                                                                                                                                                                                    </color>
                                                                                                                                                                                                                    <clade>
                                                                                                                                                                                                                      <branch_length>0.005526143126</branch_length>
                                                                                                                                                                                                                      <color>
                                                                                                                                                                                                                        <red>188</red>
                                                                                                                                                                                                                        <green>105</green>
                                                                                                                                                                                                                        <blue>196</blue>
                                                                                                                                                                                                                      </color>
                                                                                                                                                                                                                      <clade>
                                                                                                                                                                                                                        <name>Acinetobacter_214 (1 x Acinetobacter baumannii)</name>
                                                                                                                                                                                                                        <branch_length>0.00779864518</branch_length>
                                                                                                                                                                                                                        <color>
                                                                                                                                                                                                                          <red>188</red>
                                                                                                                                                                                                                          <green>105</green>
                                                                                                                                                                                                                          <blue>196</blue>
                                                                                                                                                                                                                        </color>
                                                                                                                                                                                                                        <property applies_to="node" datatype="xsd:token" ref="style:font_color">#bc69c4</property>
                                                                                                                                                                                                                      </clade>
                                                                                                                                                                                                                      <clade>
                                                                                                                                                                                                                        <name>Acinetobacter_459 (1 x Acinetobacter baumannii)</name>
                                                                                                                                                                                                                        <branch_length>0.003856354859</branch_length>
                                                                                                                                                                                                                        <color>
                                                                                                                                                                                                                          <red>188</red>
                                                                                                                                                                                                                          <green>105</green>
                                                                                                                                                                                                                          <blue>196</blue>
                                                                                                                                                                                                                        </color>
                                                                                                                                                                                                                        <property applies_to="node" datatype="xsd:token" ref="style:font_color">#bc69c4</property>
                                                                                                                                                                                                                      </clade>
                                                                                                                                                                                                                    </clade>
                                                                                                                                                                                                                    <clade>
                                                                                                                                                                                                                      <branch_length>0.0004498560447</branch_length>
                                                                                                                                                                                                                      <color>
                                                                                                                                                                                                                        <red>188</red>
                                                                                                                                                                                                                        <green>105</green>
                                                                                                                                                                                                                        <blue>196</blue>
                                                                                                                                                                                                                      </color>
                                                                                                                                                                                                                      <clade>
                                                                                                                                                                                                                        <branch_length>0.0006251472514</branch_length>
                                                                                                                                                                                                                        <color>
                                                                                                                                                                                                                          <red>188</red>
                                                                                                                                                                                                                          <green>105</green>
                                                                                                                                                                                                                          <blue>196</blue>
                                                                                                                                                                                                                        </color>
                                                                                                                                                                                                                        <clade>
                                                                                                                                                                                                                          <name>Acinetobacter_018 (31 x Acinetobacter baumannii)</name>
                                                                                                                                                                                                                          <branch_length>0.009785511531</branch_length>
                                                                                                                                                                                                                          <color>
                                                                                                                                                                                                                            <red>188</red>
                                                                                                                                                                                                                            <green>105</green>
                                                                                                                                                                                                                            <blue>196</blue>
                                                                                                                                                                                                                          </color>
                                                                                                                                                                                                                          <property applies_to="node" datatype="xsd:token" ref="style:font_color">#bc69c4</property>
                                                                                                                                                                                                                        </clade>
                                                                                                                                                                                                                        <clade>
                                                                                                                                                                                                                          <branch_length>0.0007454194129</branch_length>
                                                                                                                                                                                                                          <color>
                                                                                                                                                                                                                            <red>188</red>
                                                                                                                                                                                                                            <green>105</green>
                                                                                                                                                                                                                            <blue>196</blue>
                                                                                                                                                                                                                          </color>
                                                                                                                                                                                                                          <clade>
                                                                                                                                                                                                                            <name>Acinetobacter_310 (6 x Acinetobacter baumannii)</name>
                                                                                                                                                                                                                            <branch_length>0.009301684797</branch_length>
                                                                                                                                                                                                                            <color>
                                                                                                                                                                                                                              <red>188</red>
                                                                                                                                                                                                                              <green>105</green>
                                                                                                                                                                                                                              <blue>196</blue>
                                                                                                                                                                                                                            </color>
                                                                                                                                                                                                                            <property applies_to="node" datatype="xsd:token" ref="style:font_color">#bc69c4</property>
                                                                                                                                                                                                                          </clade>
                                                                                                                                                                                                                          <clade>
                                                                                                                                                                                                                            <branch_length>0.00127884699</branch_length>
                                                                                                                                                                                                                            <color>
                                                                                                                                                                                                                              <red>188</red>
                                                                                                                                                                                                                              <green>105</green>
                                                                                                                                                                                                                              <blue>196</blue>
                                                                                                                                                                                                                            </color>
                                                                                                                                                                                                                            <clade>
                                                                                                                                                                                                                              <branch_length>0.0003146287054</branch_length>
                                                                                                                                                                                                                              <color>
                                                                                                                                                                                                                                <red>188</red>
                                                                                                                                                                                                                                <green>105</green>
                                                                                                                                                                                                                                <blue>196</blue>
                                                                                                                                                                                                                              </color>
                                                                                                                                                                                                                              <clade>
                                                                                                                                                                                                                                <name>Acinetobacter_078 (1 x Acinetobacter baumannii)</name>
                                                                                                                                                                                                                                <branch_length>0.01119389012</branch_length>
                                                                                                                                                                                                                                <color>
                                                                                                                                                                                                                                  <red>188</red>
                                                                                                                                                                                                                                  <green>105</green>
                                                                                                                                                                                                                                  <blue>196</blue>
                                                                                                                                                                                                                                </color>
                                                                                                                                                                                                                                <property applies_to="node" datatype="xsd:token" ref="style:font_color">#bc69c4</property>
                                                                                                                                                                                                                              </clade>
                                                                                                                                                                                                                              <clade>
                                                                                                                                                                                                                                <name>Acinetobacter_083 (1 x Acinetobacter baumannii)</name>
                                                                                                                                                                                                                                <branch_length>0.01078511029</branch_length>
                                                                                                                                                                                                                                <color>
                                                                                                                                                                                                                                  <red>188</red>
                                                                                                                                                                                                                                  <green>105</green>
                                                                                                                                                                                                                                  <blue>196</blue>
                                                                                                                                                                                                                                </color>
                                                                                                                                                                                                                                <property applies_to="node" datatype="xsd:token" ref="style:font_color">#bc69c4</property>
                                                                                                                                                                                                                              </clade>
                                                                                                                                                                                                                            </clade>
                                                                                                                                                                                                                            <clade>
                                                                                                                                                                                                                              <name>Acinetobacter_312 (1 x Acinetobacter baumannii)</name>
                                                                                                                                                                                                                              <branch_length>0.0123569686</branch_length>
                                                                                                                                                                                                                              <color>
                                                                                                                                                                                                                                <red>188</red>
                                                                                                                                                                                                                                <green>105</green>
                                                                                                                                                                                                                                <blue>196</blue>
                                                                                                                                                                                                                              </color>
                                                                                                                                                                                                                              <property applies_to="node" datatype="xsd:token" ref="style:font_color">#bc69c4</property>
                                                                                                                                                                                                                            </clade>
                                                                                                                                                                                                                          </clade>
                                                                                                                                                                                                                        </clade>
                                                                                                                                                                                                                      </clade>
                                                                                                                                                                                                                      <clade>
                                                                                                                                                                                                                        <branch_length>0.004824941978</branch_length>
                                                                                                                                                                                                                        <color>
                                                                                                                                                                                                                          <red>188</red>
                                                                                                                                                                                                                          <green>105</green>
                                                                                                                                                                                                                          <blue>196</blue>
                                                                                                                                                                                                                        </color>
                                                                                                                                                                                                                        <clade>
                                                                                                                                                                                                                          <name>Acinetobacter_361 (4 x Acinetobacter baumannii)</name>
                                                                                                                                                                                                                          <branch_length>0.004193838686</branch_length>
                                                                                                                                                                                                                          <color>
                                                                                                                                                                                                                            <red>188</red>
                                                                                                                                                                                                                            <green>105</green>
                                                                                                                                                                                                                            <blue>196</blue>
                                                                                                                                                                                                                          </color>
                                                                                                                                                                                                                          <property applies_to="node" datatype="xsd:token" ref="style:font_color">#bc69c4</property>
                                                                                                                                                                                                                        </clade>
                                                                                                                                                                                                                        <clade>
                                                                                                                                                                                                                          <name>Acinetobacter_482 (1 x Acinetobacter baumannii)</name>
                                                                                                                                                                                                                          <branch_length>0.005594161339</branch_length>
                                                                                                                                                                                                                          <color>
                                                                                                                                                                                                                            <red>188</red>
                                                                                                                                                                                                                            <green>105</green>
                                                                                                                                                                                                                            <blue>196</blue>
                                                                                                                                                                                                                          </color>
                                                                                                                                                                                                                          <property applies_to="node" datatype="xsd:token" ref="style:font_color">#bc69c4</property>
                                                                                                                                                                                                                        </clade>
                                                                                                                                                                                                                      </clade>
                                                                                                                                                                                                                    </clade>
                                                                                                                                                                                                                  </clade>
                                                                                                                                                                                                                  <clade>
                                                                                                                                                                                                                    <name>Acinetobacter_506 (1 x Acinetobacter baumannii)</name>
                                                                                                                                                                                                                    <branch_length>0.009147020057</branch_length>
                                                                                                                                                                                                                    <color>
                                                                                                                                                                                                                      <red>188</red>
                                                                                                                                                                                                                      <green>105</green>
                                                                                                                                                                                                                      <blue>196</blue>
                                                                                                                                                                                                                    </color>
                                                                                                                                                                                                                    <property applies_to="node" datatype="xsd:token" ref="style:font_color">#bc69c4</property>
                                                                                                                                                                                                                  </clade>
                                                                                                                                                                                                                </clade>
                                                                                                                                                                                                              </clade>
                                                                                                                                                                                                              <clade>
                                                                                                                                                                                                                <name>Acinetobacter_546 (1 x Acinetobacter baumannii)</name>
                                                                                                                                                                                                                <branch_length>0.009950774722</branch_length>
                                                                                                                                                                                                                <color>
                                                                                                                                                                                                                  <red>188</red>
                                                                                                                                                                                                                  <green>105</green>
                                                                                                                                                                                                                  <blue>196</blue>
                                                                                                                                                                                                                </color>
                                                                                                                                                                                                                <property applies_to="node" datatype="xsd:token" ref="style:font_color">#bc69c4</property>
                                                                                                                                                                                                              </clade>
                                                                                                                                                                                                            </clade>
                                                                                                                                                                                                          </clade>
                                                                                                                                                                                                        </clade>
                                                                                                                                                                                                      </clade>
                                                                                                                                                                                                    </clade>
                                                                                                                                                                                                  </clade>
                                                                                                                                                                                                </clade>
                                                                                                                                                                                              </clade>
                                                                                                                                                                                            </clade>
                                                                                                                                                                                          </clade>
                                                                                                                                                                                        </clade>
                                                                                                                                                                                      </clade>
                                                                                                                                                                                    </clade>
                                                                                                                                                                                  </clade>
                                                                                                                                                                                </clade>
                                                                                                                                                                              </clade>
                                                                                                                                                                            </clade>
                                                                                                                                                                          </clade>
                                                                                                                                                                        </clade>
                                                                                                                                                                      </clade>
                                                                                                                                                                    </clade>
                                                                                                                                                                  </clade>
                                                                                                                                                                </clade>
                                                                                                                                                                <clade>
                                                                                                                                                                  <branch_length>0.002091394505</branch_length>
                                                                                                                                                                  <color>
                                                                                                                                                                    <red>188</red>
                                                                                                                                                                    <green>105</green>
                                                                                                                                                                    <blue>196</blue>
                                                                                                                                                                  </color>
                                                                                                                                                                  <clade>
                                                                                                                                                                    <name>Acinetobacter_233 (3 x Acinetobacter baumannii)</name>
                                                                                                                                                                    <branch_length>0.009900628589</branch_length>
                                                                                                                                                                    <color>
                                                                                                                                                                      <red>188</red>
                                                                                                                                                                      <green>105</green>
                                                                                                                                                                      <blue>196</blue>
                                                                                                                                                                    </color>
                                                                                                                                                                    <property applies_to="node" datatype="xsd:token" ref="style:font_color">#bc69c4</property>
                                                                                                                                                                  </clade>
                                                                                                                                                                  <clade>
                                                                                                                                                                    <name>Acinetobacter_590 (1 x Acinetobacter baumannii)</name>
                                                                                                                                                                    <branch_length>0.006097372156</branch_length>
                                                                                                                                                                    <color>
                                                                                                                                                                      <red>188</red>
                                                                                                                                                                      <green>105</green>
                                                                                                                                                                      <blue>196</blue>
                                                                                                                                                                    </color>
                                                                                                                                                                    <property applies_to="node" datatype="xsd:token" ref="style:font_color">#bc69c4</property>
                                                                                                                                                                  </clade>
                                                                                                                                                                </clade>
                                                                                                                                                              </clade>
                                                                                                                                                            </clade>
                                                                                                                                                          </clade>
                                                                                                                                                        </clade>
                                                                                                                                                      </clade>
                                                                                                                                                    </clade>
                                                                                                                                                  </clade>
                                                                                                                                                </clade>
                                                                                                                                              </clade>
                                                                                                                                            </clade>
                                                                                                                                          </clade>
                                                                                                                                        </clade>
                                                                                                                                      </clade>
                                                                                                                                    </clade>
                                                                                                                                  </clade>
                                                                                                                                </clade>
                                                                                                                              </clade>
                                                                                                                            </clade>
                                                                                                                            <clade>
                                                                                                                              <branch_length>0.007044907659</branch_length>
                                                                                                                              <color>
                                                                                                                                <red>188</red>
                                                                                                                                <green>105</green>
                                                                                                                                <blue>196</blue>
                                                                                                                              </color>
                                                                                                                              <clade>
                                                                                                                                <branch_length>0.003659724724</branch_length>
                                                                                                                                <color>
                                                                                                                                  <red>188</red>
                                                                                                                                  <green>105</green>
                                                                                                                                  <blue>196</blue>
                                                                                                                                </color>
                                                                                                                                <clade>
                                                                                                                                  <name>Acinetobacter_038 (2 x Acinetobacter baumannii)</name>
                                                                                                                                  <branch_length>0.002817184664</branch_length>
                                                                                                                                  <color>
                                                                                                                                    <red>188</red>
                                                                                                                                    <green>105</green>
                                                                                                                                    <blue>196</blue>
                                                                                                                                  </color>
                                                                                                                                  <property applies_to="node" datatype="xsd:token" ref="style:font_color">#bc69c4</property>
                                                                                                                                </clade>
                                                                                                                                <clade>
                                                                                                                                  <name>Acinetobacter_065 (1 x Acinetobacter baumannii)</name>
                                                                                                                                  <branch_length>0.007143815048</branch_length>
                                                                                                                                  <color>
                                                                                                                                    <red>188</red>
                                                                                                                                    <green>105</green>
                                                                                                                                    <blue>196</blue>
                                                                                                                                  </color>
                                                                                                                                  <property applies_to="node" datatype="xsd:token" ref="style:font_color">#bc69c4</property>
                                                                                                                                </clade>
                                                                                                                              </clade>
                                                                                                                              <clade>
                                                                                                                                <name>Acinetobacter_591 (2 x Acinetobacter baumannii)</name>
                                                                                                                                <branch_length>0.002266422845</branch_length>
                                                                                                                                <color>
                                                                                                                                  <red>188</red>
                                                                                                                                  <green>105</green>
                                                                                                                                  <blue>196</blue>
                                                                                                                                </color>
                                                                                                                                <property applies_to="node" datatype="xsd:token" ref="style:font_color">#bc69c4</property>
                                                                                                                              </clade>
                                                                                                                            </clade>
                                                                                                                          </clade>
                                                                                                                        </clade>
                                                                                                                      </clade>
                                                                                                                    </clade>
                                                                                                                  </clade>
                                                                                                                </clade>
                                                                                                              </clade>
                                                                                                            </clade>
                                                                                                          </clade>
                                                                                                        </clade>
                                                                                                      </clade>
                                                                                                    </clade>
                                                                                                  </clade>
                                                                                                </clade>
                                                                                              </clade>
                                                                                            </clade>
                                                                                          </clade>
                                                                                        </clade>
                                                                                      </clade>
                                                                                    </clade>
                                                                                  </clade>
                                                                                </clade>
                                                                              </clade>
                                                                            </clade>
                                                                          </clade>
                                                                        </clade>
                                                                      </clade>
                                                                    </clade>
                                                                  </clade>
                                                                </clade>
                                                              </clade>
                                                            </clade>
                                                          </clade>
                                                        </clade>
                                                      </clade>
                                                    </clade>
                                                    <clade>
                                                      <name>Enterobacter_348 (2 x Acinetobacter unknown8)</name>
                                                      <branch_length>0.04015154764</branch_length>
                                                      <color>
                                                        <red>168</red>
                                                        <green>190</green>
                                                        <blue>120</blue>
                                                      </color>
                                                      <property applies_to="node" datatype="xsd:token" ref="style:font_color">#a8be78</property>
                                                    </clade>
                                                  </clade>
                                                  <clade>
                                                    <branch_length>0.02184474841</branch_length>
                                                    <clade>
                                                      <name>Escherichia albertii</name>
                                                      <branch_length>0.04552043602</branch_length>
                                                      <color>
                                                        <red>100</red>
                                                        <green>217</green>
                                                        <blue>172</blue>
                                                      </color>
                                                      <clade>
                                                        <branch_length>0.003877049545</branch_length>
                                                        <color>
                                                          <red>100</red>
                                                          <green>217</green>
                                                          <blue>172</blue>
                                                        </color>
                                                        <clade>
                                                          <name>Escherichia_0814 (1 x Escherichia albertii)</name>
                                                          <branch_length>0.003194898367</branch_length>
                                                          <color>
                                                            <red>100</red>
                                                            <green>217</green>
                                                            <blue>172</blue>
                                                          </color>
                                                          <property applies_to="node" datatype="xsd:token" ref="style:font_color">#64d9ac</property>
                                                        </clade>
                                                        <clade>
                                                          <branch_length>0.00040871487</branch_length>
                                                          <color>
                                                            <red>100</red>
                                                            <green>217</green>
                                                            <blue>172</blue>
                                                          </color>
                                                          <clade>
                                                            <name>Escherichia_0815 (2 x Escherichia albertii)</name>
                                                            <branch_length>0.003255543765</branch_length>
                                                            <color>
                                                              <red>100</red>
                                                              <green>217</green>
                                                              <blue>172</blue>
                                                            </color>
                                                            <property applies_to="node" datatype="xsd:token" ref="style:font_color">#64d9ac</property>
                                                          </clade>
                                                          <clade>
                                                            <branch_length>0.0001434448641</branch_length>
                                                            <color>
                                                              <red>100</red>
                                                              <green>217</green>
                                                              <blue>172</blue>
                                                            </color>
                                                            <clade>
                                                              <name>Escherichia_0478 (1 x Escherichia albertii)</name>
                                                              <branch_length>0.003670383478</branch_length>
                                                              <color>
                                                                <red>100</red>
                                                                <green>217</green>
                                                                <blue>172</blue>
                                                              </color>
                                                              <property applies_to="node" datatype="xsd:token" ref="style:font_color">#64d9ac</property>
                                                            </clade>
                                                            <clade>
                                                              <branch_length>0.0007952956948</branch_length>
                                                              <color>
                                                                <red>100</red>
                                                                <green>217</green>
                                                                <blue>172</blue>
                                                              </color>
                                                              <clade>
                                                                <branch_length>0.0001946373377</branch_length>
                                                                <color>
                                                                  <red>100</red>
                                                                  <green>217</green>
                                                                  <blue>172</blue>
                                                                </color>
                                                                <clade>
                                                                  <name>Escherichia_0475 (2 x Escherichia albertii)</name>
                                                                  <branch_length>0.003177607432</branch_length>
                                                                  <color>
                                                                    <red>100</red>
                                                                    <green>217</green>
                                                                    <blue>172</blue>
                                                                  </color>
                                                                  <property applies_to="node" datatype="xsd:token" ref="style:font_color">#64d9ac</property>
                                                                </clade>
                                                                <clade>
                                                                  <branch_length>0.001572325826</branch_length>
                                                                  <color>
                                                                    <red>100</red>
                                                                    <green>217</green>
                                                                    <blue>172</blue>
                                                                  </color>
                                                                  <clade>
                                                                    <name>Escherichia_0474 (1 x Escherichia albertii)</name>
                                                                    <branch_length>0.001880745403</branch_length>
                                                                    <color>
                                                                      <red>100</red>
                                                                      <green>217</green>
                                                                      <blue>172</blue>
                                                                    </color>
                                                                    <property applies_to="node" datatype="xsd:token" ref="style:font_color">#64d9ac</property>
                                                                  </clade>
                                                                  <clade>
                                                                    <name>Escherichia_0487 (1 x Escherichia albertii)</name>
                                                                    <branch_length>0.001321254531</branch_length>
                                                                    <color>
                                                                      <red>100</red>
                                                                      <green>217</green>
                                                                      <blue>172</blue>
                                                                    </color>
                                                                    <property applies_to="node" datatype="xsd:token" ref="style:font_color">#64d9ac</property>
                                                                  </clade>
                                                                </clade>
                                                              </clade>
                                                              <clade>
                                                                <name>Escherichia_1114 (1 x Escherichia albertii)</name>
                                                                <branch_length>0.002773372689</branch_length>
                                                                <color>
                                                                  <red>100</red>
                                                                  <green>217</green>
                                                                  <blue>172</blue>
                                                                </color>
                                                                <property applies_to="node" datatype="xsd:token" ref="style:font_color">#64d9ac</property>
                                                              </clade>
                                                            </clade>
                                                          </clade>
                                                        </clade>
                                                      </clade>
                                                      <clade>
                                                        <branch_length>0.001765888883</branch_length>
                                                        <color>
                                                          <red>100</red>
                                                          <green>217</green>
                                                          <blue>172</blue>
                                                        </color>
                                                        <clade>
                                                          <name>Escherichia_0024 (3 x Escherichia albertii)</name>
                                                          <branch_length>0.008595480584</branch_length>
                                                          <color>
                                                            <red>100</red>
                                                            <green>217</green>
                                                            <blue>172</blue>
                                                          </color>
                                                          <property applies_to="node" datatype="xsd:token" ref="style:font_color">#64d9ac</property>
                                                        </clade>
                                                        <clade>
                                                          <branch_length>0.001253391616</branch_length>
                                                          <color>
                                                            <red>100</red>
                                                            <green>217</green>
                                                            <blue>172</blue>
                                                          </color>
                                                          <clade>
                                                            <branch_length>0.0005997692933</branch_length>
                                                            <color>
                                                              <red>100</red>
                                                              <green>217</green>
                                                              <blue>172</blue>
                                                            </color>
                                                            <clade>
                                                              <branch_length>0.0006633112207</branch_length>
                                                              <color>
                                                                <red>100</red>
                                                                <green>217</green>
                                                                <blue>172</blue>
                                                              </color>
                                                              <clade>
                                                                <branch_length>7.463610382E-05</branch_length>
                                                                <color>
                                                                  <red>100</red>
                                                                  <green>217</green>
                                                                  <blue>172</blue>
                                                                </color>
                                                                <clade>
                                                                  <branch_length>0.002391688526</branch_length>
                                                                  <color>
                                                                    <red>100</red>
                                                                    <green>217</green>
                                                                    <blue>172</blue>
                                                                  </color>
                                                                  <clade>
                                                                    <name>Escherichia_0470 (7 x Escherichia albertii)</name>
                                                                    <branch_length>0.003275252879</branch_length>
                                                                    <color>
                                                                      <red>100</red>
                                                                      <green>217</green>
                                                                      <blue>172</blue>
                                                                    </color>
                                                                    <property applies_to="node" datatype="xsd:token" ref="style:font_color">#64d9ac</property>
                                                                  </clade>
                                                                  <clade>
                                                                    <name>Escherichia_0472 (4 x Escherichia albertii)</name>
                                                                    <branch_length>0.003119747154</branch_length>
                                                                    <color>
                                                                      <red>100</red>
                                                                      <green>217</green>
                                                                      <blue>172</blue>
                                                                    </color>
                                                                    <property applies_to="node" datatype="xsd:token" ref="style:font_color">#64d9ac</property>
                                                                  </clade>
                                                                </clade>
                                                                <clade>
                                                                  <branch_length>0.0006573871942</branch_length>
                                                                  <color>
                                                                    <red>100</red>
                                                                    <green>217</green>
                                                                    <blue>172</blue>
                                                                  </color>
                                                                  <clade>
                                                                    <name>Escherichia_0476 (1 x Escherichia albertii)</name>
                                                                    <branch_length>0.005108811427</branch_length>
                                                                    <color>
                                                                      <red>100</red>
                                                                      <green>217</green>
                                                                      <blue>172</blue>
                                                                    </color>
                                                                    <property applies_to="node" datatype="xsd:token" ref="style:font_color">#64d9ac</property>
                                                                  </clade>
                                                                  <clade>
                                                                    <name>Escherichia_0477 (2 x Escherichia albertii)</name>
                                                                    <branch_length>0.005204188172</branch_length>
                                                                    <color>
                                                                      <red>100</red>
                                                                      <green>217</green>
                                                                      <blue>172</blue>
                                                                    </color>
                                                                    <property applies_to="node" datatype="xsd:token" ref="style:font_color">#64d9ac</property>
                                                                  </clade>
                                                                </clade>
                                                              </clade>
                                                              <clade>
                                                                <branch_length>0.0007482606452</branch_length>
                                                                <color>
                                                                  <red>100</red>
                                                                  <green>217</green>
                                                                  <blue>172</blue>
                                                                </color>
                                                                <clade>
                                                                  <name>Escherichia_0471 (1 x Escherichia albertii)</name>
                                                                  <branch_length>0.005154251587</branch_length>
                                                                  <color>
                                                                    <red>100</red>
                                                                    <green>217</green>
                                                                    <blue>172</blue>
                                                                  </color>
                                                                  <property applies_to="node" datatype="xsd:token" ref="style:font_color">#64d9ac</property>
                                                                </clade>
                                                                <clade>
                                                                  <name>Escherichia_0479 (1 x Escherichia albertii)</name>
                                                                  <branch_length>0.005053748842</branch_length>
                                                                  <color>
                                                                    <red>100</red>
                                                                    <green>217</green>
                                                                    <blue>172</blue>
                                                                  </color>
                                                                  <property applies_to="node" datatype="xsd:token" ref="style:font_color">#64d9ac</property>
                                                                </clade>
                                                              </clade>
                                                            </clade>
                                                            <clade>
                                                              <branch_length>0.000324383378</branch_length>
                                                              <color>
                                                                <red>100</red>
                                                                <green>217</green>
                                                                <blue>172</blue>
                                                              </color>
                                                              <clade>
                                                                <name>Escherichia_0244 (1 x Escherichia albertii)</name>
                                                                <branch_length>0.006769570522</branch_length>
                                                                <color>
                                                                  <red>100</red>
                                                                  <green>217</green>
                                                                  <blue>172</blue>
                                                                </color>
                                                                <property applies_to="node" datatype="xsd:token" ref="style:font_color">#64d9ac</property>
                                                              </clade>
                                                              <clade>
                                                                <branch_length>0.0003756142687</branch_length>
                                                                <color>
                                                                  <red>100</red>
                                                                  <green>217</green>
                                                                  <blue>172</blue>
                                                                </color>
                                                                <clade>
                                                                  <branch_length>0.0002263550414</branch_length>
                                                                  <color>
                                                                    <red>100</red>
                                                                    <green>217</green>
                                                                    <blue>172</blue>
                                                                  </color>
                                                                  <clade>
                                                                    <branch_length>0.002531392733</branch_length>
                                                                    <color>
                                                                      <red>100</red>
                                                                      <green>217</green>
                                                                      <blue>172</blue>
                                                                    </color>
                                                                    <clade>
                                                                      <name>Escherichia_0483 (1 x Escherichia albertii)</name>
                                                                      <branch_length>0.003493658267</branch_length>
                                                                      <color>
                                                                        <red>100</red>
                                                                        <green>217</green>
                                                                        <blue>172</blue>
                                                                      </color>
                                                                      <property applies_to="node" datatype="xsd:token" ref="style:font_color">#64d9ac</property>
                                                                    </clade>
                                                                    <clade>
                                                                      <name>Escherichia_0486 (1 x Escherichia albertii)</name>
                                                                      <branch_length>0.002928341739</branch_length>
                                                                      <color>
                                                                        <red>100</red>
                                                                        <green>217</green>
                                                                        <blue>172</blue>
                                                                      </color>
                                                                      <property applies_to="node" datatype="xsd:token" ref="style:font_color">#64d9ac</property>
                                                                    </clade>
                                                                  </clade>
                                                                  <clade>
                                                                    <branch_length>0.0002297752071</branch_length>
                                                                    <color>
                                                                      <red>100</red>
                                                                      <green>217</green>
                                                                      <blue>172</blue>
                                                                    </color>
                                                                    <clade>
                                                                      <branch_length>0.0003033511457</branch_length>
                                                                      <color>
                                                                        <red>100</red>
                                                                        <green>217</green>
                                                                        <blue>172</blue>
                                                                      </color>
                                                                      <clade>
                                                                        <name>Escherichia_0469 (1 x Escherichia albertii)</name>
                                                                        <branch_length>0.005653259344</branch_length>
                                                                        <color>
                                                                          <red>100</red>
                                                                          <green>217</green>
                                                                          <blue>172</blue>
                                                                        </color>
                                                                        <property applies_to="node" datatype="xsd:token" ref="style:font_color">#64d9ac</property>
                                                                      </clade>
                                                                      <clade>
                                                                        <name>Escherichia_0482 (1 x Escherichia albertii)</name>
                                                                        <branch_length>0.005047740415</branch_length>
                                                                        <color>
                                                                          <red>100</red>
                                                                          <green>217</green>
                                                                          <blue>172</blue>
                                                                        </color>
                                                                        <property applies_to="node" datatype="xsd:token" ref="style:font_color">#64d9ac</property>
                                                                      </clade>
                                                                    </clade>
                                                                    <clade>
                                                                      <branch_length>9.961151227E-05</branch_length>
                                                                      <color>
                                                                        <red>100</red>
                                                                        <green>217</green>
                                                                        <blue>172</blue>
                                                                      </color>
                                                                      <clade>
                                                                        <name>Escherichia_0071 (1 x Escherichia albertii)</name>
                                                                        <branch_length>0.006117478013</branch_length>
                                                                        <color>
                                                                          <red>100</red>
                                                                          <green>217</green>
                                                                          <blue>172</blue>
                                                                        </color>
                                                                        <property applies_to="node" datatype="xsd:token" ref="style:font_color">#64d9ac</property>
                                                                      </clade>
                                                                      <clade>
                                                                        <branch_length>0.0004043912049</branch_length>
                                                                        <color>
                                                                          <red>100</red>
                                                                          <green>217</green>
                                                                          <blue>172</blue>
                                                                        </color>
                                                                        <clade>
                                                                          <name>Escherichia_0481 (1 x Escherichia albertii)</name>
                                                                          <branch_length>0.005134592764</branch_length>
                                                                          <color>
                                                                            <red>100</red>
                                                                            <green>217</green>
                                                                            <blue>172</blue>
                                                                          </color>
                                                                          <property applies_to="node" datatype="xsd:token" ref="style:font_color">#64d9ac</property>
                                                                        </clade>
                                                                        <clade>
                                                                          <name>Escherichia_1071 (1 x Escherichia albertii)</name>
                                                                          <branch_length>0.004950406961</branch_length>
                                                                          <color>
                                                                            <red>100</red>
                                                                            <green>217</green>
                                                                            <blue>172</blue>
                                                                          </color>
                                                                          <property applies_to="node" datatype="xsd:token" ref="style:font_color">#64d9ac</property>
                                                                        </clade>
                                                                      </clade>
                                                                    </clade>
                                                                  </clade>
                                                                </clade>
                                                                <clade>
                                                                  <branch_length>0.003133669961</branch_length>
                                                                  <color>
                                                                    <red>100</red>
                                                                    <green>217</green>
                                                                    <blue>172</blue>
                                                                  </color>
                                                                  <clade>
                                                                    <name>Escherichia_1091 (1 x Escherichia albertii)</name>
                                                                    <branch_length>0.002425351879</branch_length>
                                                                    <color>
                                                                      <red>100</red>
                                                                      <green>217</green>
                                                                      <blue>172</blue>
                                                                    </color>
                                                                    <property applies_to="node" datatype="xsd:token" ref="style:font_color">#64d9ac</property>
                                                                  </clade>
                                                                  <clade>
                                                                    <name>Escherichia_1145 (1 x Escherichia albertii)</name>
                                                                    <branch_length>0.002393648261</branch_length>
                                                                    <color>
                                                                      <red>100</red>
                                                                      <green>217</green>
                                                                      <blue>172</blue>
                                                                    </color>
                                                                    <property applies_to="node" datatype="xsd:token" ref="style:font_color">#64d9ac</property>
                                                                  </clade>
                                                                </clade>
                                                              </clade>
                                                            </clade>
                                                          </clade>
                                                          <clade>
                                                            <branch_length>0.0006998602767</branch_length>
                                                            <color>
                                                              <red>100</red>
                                                              <green>217</green>
                                                              <blue>172</blue>
                                                            </color>
                                                            <clade>
                                                              <branch_length>0.003306719474</branch_length>
                                                              <color>
                                                                <red>100</red>
                                                                <green>217</green>
                                                                <blue>172</blue>
                                                              </color>
                                                              <clade>
                                                                <name>Escherichia_0485 (1 x Escherichia albertii)</name>
                                                                <branch_length>0.003017845331</branch_length>
                                                                <color>
                                                                  <red>100</red>
                                                                  <green>217</green>
                                                                  <blue>172</blue>
                                                                </color>
                                                                <property applies_to="node" datatype="xsd:token" ref="style:font_color">#64d9ac</property>
                                                              </clade>
                                                              <clade>
                                                                <name>Escherichia_1077 (1 x Escherichia albertii)</name>
                                                                <branch_length>0.001865154831</branch_length>
                                                                <color>
                                                                  <red>100</red>
                                                                  <green>217</green>
                                                                  <blue>172</blue>
                                                                </color>
                                                                <property applies_to="node" datatype="xsd:token" ref="style:font_color">#64d9ac</property>
                                                              </clade>
                                                            </clade>
                                                            <clade>
                                                              <branch_length>0.0003690015292</branch_length>
                                                              <color>
                                                                <red>100</red>
                                                                <green>217</green>
                                                                <blue>172</blue>
                                                              </color>
                                                              <clade>
                                                                <branch_length>0.0002954247466</branch_length>
                                                                <color>
                                                                  <red>100</red>
                                                                  <green>217</green>
                                                                  <blue>172</blue>
                                                                </color>
                                                                <clade>
                                                                  <branch_length>0.001492344309</branch_length>
                                                                  <color>
                                                                    <red>100</red>
                                                                    <green>217</green>
                                                                    <blue>172</blue>
                                                                  </color>
                                                                  <clade>
                                                                    <name>Escherichia_0075 (1 x Escherichia albertii)</name>
                                                                    <branch_length>0.004742751829</branch_length>
                                                                    <color>
                                                                      <red>100</red>
                                                                      <green>217</green>
                                                                      <blue>172</blue>
                                                                    </color>
                                                                    <property applies_to="node" datatype="xsd:token" ref="style:font_color">#64d9ac</property>
                                                                  </clade>
                                                                  <clade>
                                                                    <name>Escherichia_0484 (1 x Escherichia albertii)</name>
                                                                    <branch_length>0.004199247807</branch_length>
                                                                    <color>
                                                                      <red>100</red>
                                                                      <green>217</green>
                                                                      <blue>172</blue>
                                                                    </color>
                                                                    <property applies_to="node" datatype="xsd:token" ref="style:font_color">#64d9ac</property>
                                                                  </clade>
                                                                </clade>
                                                                <clade>
                                                                  <branch_length>0.0002135903924</branch_length>
                                                                  <color>
                                                                    <red>100</red>
                                                                    <green>217</green>
                                                                    <blue>172</blue>
                                                                  </color>
                                                                  <clade>
                                                                    <name>Escherichia_0649 (1 x Escherichia albertii)</name>
                                                                    <branch_length>0.005332848057</branch_length>
                                                                    <color>
                                                                      <red>100</red>
                                                                      <green>217</green>
                                                                      <blue>172</blue>
                                                                    </color>
                                                                    <property applies_to="node" datatype="xsd:token" ref="style:font_color">#64d9ac</property>
                                                                  </clade>
                                                                  <clade>
                                                                    <branch_length>0.00037666969</branch_length>
                                                                    <color>
                                                                      <red>100</red>
                                                                      <green>217</green>
                                                                      <blue>172</blue>
                                                                    </color>
                                                                    <clade>
                                                                      <branch_length>0.002822348382</branch_length>
                                                                      <color>
                                                                        <red>100</red>
                                                                        <green>217</green>
                                                                        <blue>172</blue>
                                                                      </color>
                                                                      <clade>
                                                                        <name>Escherichia_0445 (2 x Escherichia albertii)</name>
                                                                        <branch_length>0.002357564867</branch_length>
                                                                        <color>
                                                                          <red>100</red>
                                                                          <green>217</green>
                                                                          <blue>172</blue>
                                                                        </color>
                                                                        <property applies_to="node" datatype="xsd:token" ref="style:font_color">#64d9ac</property>
                                                                      </clade>
                                                                      <clade>
                                                                        <name>Escherichia_0480 (1 x Escherichia albertii)</name>
                                                                        <branch_length>0.00234043505</branch_length>
                                                                        <color>
                                                                          <red>100</red>
                                                                          <green>217</green>
                                                                          <blue>172</blue>
                                                                        </color>
                                                                        <property applies_to="node" datatype="xsd:token" ref="style:font_color">#64d9ac</property>
                                                                      </clade>
                                                                    </clade>
                                                                    <clade>
                                                                      <branch_length>0.0001078561181</branch_length>
                                                                      <color>
                                                                        <red>100</red>
                                                                        <green>217</green>
                                                                        <blue>172</blue>
                                                                      </color>
                                                                      <clade>
                                                                        <name>Escherichia_0473 (1 x Escherichia albertii)</name>
                                                                        <branch_length>0.005207042675</branch_length>
                                                                        <color>
                                                                          <red>100</red>
                                                                          <green>217</green>
                                                                          <blue>172</blue>
                                                                        </color>
                                                                        <property applies_to="node" datatype="xsd:token" ref="style:font_color">#64d9ac</property>
                                                                      </clade>
                                                                      <clade>
                                                                        <branch_length>0.004099602345</branch_length>
                                                                        <color>
                                                                          <red>100</red>
                                                                          <green>217</green>
                                                                          <blue>172</blue>
                                                                        </color>
                                                                        <clade>
                                                                          <name>Escherichia_0468 (1 x Escherichia albertii)</name>
                                                                          <branch_length>0.001121969428</branch_length>
                                                                          <color>
                                                                            <red>100</red>
                                                                            <green>217</green>
                                                                            <blue>172</blue>
                                                                          </color>
                                                                          <property applies_to="node" datatype="xsd:token" ref="style:font_color">#64d9ac</property>
                                                                        </clade>
                                                                        <clade>
                                                                          <name>Escherichia_1144 (1 x Escherichia albertii)</name>
                                                                          <branch_length>0.0006860306021</branch_length>
                                                                          <color>
                                                                            <red>100</red>
                                                                            <green>217</green>
                                                                            <blue>172</blue>
                                                                          </color>
                                                                          <property applies_to="node" datatype="xsd:token" ref="style:font_color">#64d9ac</property>
                                                                        </clade>
                                                                      </clade>
                                                                    </clade>
                                                                  </clade>
                                                                </clade>
                                                              </clade>
                                                              <clade>
                                                                <branch_length>0.0007721204311</branch_length>
                                                                <color>
                                                                  <red>100</red>
                                                                  <green>217</green>
                                                                  <blue>172</blue>
                                                                </color>
                                                                <clade>
                                                                  <name>Escherichia_1140 (1 x Escherichia albertii)</name>
                                                                  <branch_length>0.004996464588</branch_length>
                                                                  <color>
                                                                    <red>100</red>
                                                                    <green>217</green>
                                                                    <blue>172</blue>
                                                                  </color>
                                                                  <property applies_to="node" datatype="xsd:token" ref="style:font_color">#64d9ac</property>
                                                                </clade>
                                                                <clade>
                                                                  <name>Escherichia_1210 (1 x Escherichia albertii)</name>
                                                                  <branch_length>0.005094535649</branch_length>
                                                                  <color>
                                                                    <red>100</red>
                                                                    <green>217</green>
                                                                    <blue>172</blue>
                                                                  </color>
                                                                  <property applies_to="node" datatype="xsd:token" ref="style:font_color">#64d9ac</property>
                                                                </clade>
                                                              </clade>
                                                            </clade>
                                                          </clade>
                                                        </clade>
                                                      </clade>
                                                    </clade>
                                                    <clade>
                                                      <branch_length>0.004269419238</branch_length>
                                                      <clade>
                                                        <name>Escherichia fergusonii</name>
                                                        <branch_length>0.04200027883</branch_length>
                                                        <color>
                                                          <red>147</red>
                                                          <green>218</green>
                                                          <blue>198</blue>
                                                        </color>
                                                        <clade>
                                                          <branch_length>0.001267279731</branch_length>
                                                          <color>
                                                            <red>147</red>
                                                            <green>218</green>
                                                            <blue>198</blue>
                                                          </color>
                                                          <clade>
                                                            <name>Escherichia_0062 (2 x Escherichia fergusonii)</name>
                                                            <branch_length>0.006185051054</branch_length>
                                                            <color>
                                                              <red>147</red>
                                                              <green>218</green>
                                                              <blue>198</blue>
                                                            </color>
                                                            <property applies_to="node" datatype="xsd:token" ref="style:font_color">#93dac6</property>
                                                          </clade>
                                                          <clade>
                                                            <branch_length>0.0002384495456</branch_length>
                                                            <color>
                                                              <red>147</red>
                                                              <green>218</green>
                                                              <blue>198</blue>
                                                            </color>
                                                            <clade>
                                                              <name>Escherichia_1127 (1 x Escherichia fergusonii)</name>
                                                              <branch_length>0.005960521288</branch_length>
                                                              <color>
                                                                <red>147</red>
                                                                <green>218</green>
                                                                <blue>198</blue>
                                                              </color>
                                                              <property applies_to="node" datatype="xsd:token" ref="style:font_color">#93dac6</property>
                                                            </clade>
                                                            <clade>
                                                              <branch_length>0.0001475284807</branch_length>
                                                              <color>
                                                                <red>147</red>
                                                                <green>218</green>
                                                                <blue>198</blue>
                                                              </color>
                                                              <clade>
                                                                <branch_length>0.0003485132474</branch_length>
                                                                <color>
                                                                  <red>147</red>
                                                                  <green>218</green>
                                                                  <blue>198</blue>
                                                                </color>
                                                                <clade>
                                                                  <branch_length>0.0003156519961</branch_length>
                                                                  <color>
                                                                    <red>147</red>
                                                                    <green>218</green>
                                                                    <blue>198</blue>
                                                                  </color>
                                                                  <clade>
                                                                    <branch_length>0.0002374388278</branch_length>
                                                                    <color>
                                                                      <red>147</red>
                                                                      <green>218</green>
                                                                      <blue>198</blue>
                                                                    </color>
                                                                    <clade>
                                                                      <name>Escherichia_0015 (1 x Escherichia fergusonii)</name>
                                                                      <branch_length>0.005648704711</branch_length>
                                                                      <color>
                                                                        <red>147</red>
                                                                        <green>218</green>
                                                                        <blue>198</blue>
                                                                      </color>
                                                                      <property applies_to="node" datatype="xsd:token" ref="style:font_color">#93dac6</property>
                                                                    </clade>
                                                                    <clade>
                                                                      <name>Escherichia_0056 (1 x Escherichia fergusonii)</name>
                                                                      <branch_length>0.00564329559</branch_length>
                                                                      <color>
                                                                        <red>147</red>
                                                                        <green>218</green>
                                                                        <blue>198</blue>
                                                                      </color>
                                                                      <property applies_to="node" datatype="xsd:token" ref="style:font_color">#93dac6</property>
                                                                    </clade>
                                                                  </clade>
                                                                  <clade>
                                                                    <name>Escherichia_0392 (1 x Escherichia fergusonii)</name>
                                                                    <branch_length>0.006384017877</branch_length>
                                                                    <color>
                                                                      <red>147</red>
                                                                      <green>218</green>
                                                                      <blue>198</blue>
                                                                    </color>
                                                                    <property applies_to="node" datatype="xsd:token" ref="style:font_color">#93dac6</property>
                                                                  </clade>
                                                                </clade>
                                                                <clade>
                                                                  <name>Escherichia_0394 (1 x Escherichia fergusonii)</name>
                                                                  <branch_length>0.006531296298</branch_length>
                                                                  <color>
                                                                    <red>147</red>
                                                                    <green>218</green>
                                                                    <blue>198</blue>
                                                                  </color>
                                                                  <property applies_to="node" datatype="xsd:token" ref="style:font_color">#93dac6</property>
                                                                </clade>
                                                              </clade>
                                                              <clade>
                                                                <name>Escherichia_1128 (1 x Escherichia fergusonii)</name>
                                                                <branch_length>0.006359360181</branch_length>
                                                                <color>
                                                                  <red>147</red>
                                                                  <green>218</green>
                                                                  <blue>198</blue>
                                                                </color>
                                                                <property applies_to="node" datatype="xsd:token" ref="style:font_color">#93dac6</property>
                                                              </clade>
                                                            </clade>
                                                          </clade>
                                                        </clade>
                                                        <clade>
                                                          <branch_length>0.002838675631</branch_length>
                                                          <color>
                                                            <red>147</red>
                                                            <green>218</green>
                                                            <blue>198</blue>
                                                          </color>
                                                          <clade>
                                                            <name>Escherichia_0393 (1 x Escherichia fergusonii)</name>
                                                            <branch_length>0.005382584874</branch_length>
                                                            <color>
                                                              <red>147</red>
                                                              <green>218</green>
                                                              <blue>198</blue>
                                                            </color>
                                                            <property applies_to="node" datatype="xsd:token" ref="style:font_color">#93dac6</property>
                                                          </clade>
                                                          <clade>
                                                            <name>Escherichia_1156 (1 x Escherichia fergusonii)</name>
                                                            <branch_length>0.004509415012</branch_length>
                                                            <color>
                                                              <red>147</red>
                                                              <green>218</green>
                                                              <blue>198</blue>
                                                            </color>
                                                            <property applies_to="node" datatype="xsd:token" ref="style:font_color">#93dac6</property>
                                                          </clade>
                                                        </clade>
                                                      </clade>
                                                      <clade>
                                                        <branch_length>0.005262398627</branch_length>
                                                        <clade>
                                                          <branch_length>0.004971987102</branch_length>
                                                          <clade>
                                                            <name>Escherichia clade-2</name>
                                                            <branch_length>0.04285084456</branch_length>
                                                            <color>
                                                              <red>174</red>
                                                              <green>248</green>
                                                              <blue>46</blue>
                                                            </color>
                                                            <clade>
                                                              <name>Escherichia_0542 (1 x Escherichia clade-2)</name>
                                                              <branch_length>0.0001907197293</branch_length>
                                                              <color>
                                                                <red>174</red>
                                                                <green>248</green>
                                                                <blue>46</blue>
                                                              </color>
                                                              <property applies_to="node" datatype="xsd:token" ref="style:font_color">#aef82e</property>
                                                            </clade>
                                                            <clade>
                                                              <name>Escherichia_1148 (1 x Escherichia clade-2)</name>
                                                              <branch_length>0.001448280294</branch_length>
                                                              <color>
                                                                <red>174</red>
                                                                <green>248</green>
                                                                <blue>46</blue>
                                                              </color>
                                                              <property applies_to="node" datatype="xsd:token" ref="style:font_color">#aef82e</property>
                                                            </clade>
                                                          </clade>
                                                          <clade>
                                                            <branch_length>0.003333577886</branch_length>
                                                            <clade>
                                                              <branch_length>0.01353589352</branch_length>
                                                              <clade>
                                                                <name>Escherichia clade-4</name>
                                                                <branch_length>0.01055029314</branch_length>
                                                                <color>
                                                                  <red>201</red>
                                                                  <green>233</green>
                                                                  <blue>140</blue>
                                                                </color>
                                                                <clade>
                                                                  <branch_length>0.0006970025715</branch_length>
                                                                  <color>
                                                                    <red>201</red>
                                                                    <green>233</green>
                                                                    <blue>140</blue>
                                                                  </color>
                                                                  <clade>
                                                                    <name>Escherichia_0248 (1 x Escherichia clade-4)</name>
                                                                    <branch_length>0.004908673465</branch_length>
                                                                    <color>
                                                                      <red>201</red>
                                                                      <green>233</green>
                                                                      <blue>140</blue>
                                                                    </color>
                                                                    <property applies_to="node" datatype="xsd:token" ref="style:font_color">#c9e98c</property>
                                                                  </clade>
                                                                  <clade>
                                                                    <name>Escherichia_1133 (1 x Escherichia clade-4)</name>
                                                                    <branch_length>0.004679326899</branch_length>
                                                                    <color>
                                                                      <red>201</red>
                                                                      <green>233</green>
                                                                      <blue>140</blue>
                                                                    </color>
                                                                    <property applies_to="node" datatype="xsd:token" ref="style:font_color">#c9e98c</property>
                                                                  </clade>
                                                                </clade>
                                                                <clade>
                                                                  <branch_length>0.0005537678371</branch_length>
                                                                  <color>
                                                                    <red>201</red>
                                                                    <green>233</green>
                                                                    <blue>140</blue>
                                                                  </color>
                                                                  <clade>
                                                                    <name>Escherichia_1153 (1 x Escherichia clade-4)</name>
                                                                    <branch_length>0.005101695657</branch_length>
                                                                    <color>
                                                                      <red>201</red>
                                                                      <green>233</green>
                                                                      <blue>140</blue>
                                                                    </color>
                                                                    <property applies_to="node" datatype="xsd:token" ref="style:font_color">#c9e98c</property>
                                                                  </clade>
                                                                  <clade>
                                                                    <branch_length>0.0003128622193</branch_length>
                                                                    <color>
                                                                      <red>201</red>
                                                                      <green>233</green>
                                                                      <blue>140</blue>
                                                                    </color>
                                                                    <clade>
                                                                      <branch_length>0.00063216954</branch_length>
                                                                      <color>
                                                                        <red>201</red>
                                                                        <green>233</green>
                                                                        <blue>140</blue>
                                                                      </color>
                                                                      <clade>
                                                                        <name>Escherichia_0076 (1 x Escherichia clade-4)</name>
                                                                        <branch_length>0.004882467911</branch_length>
                                                                        <color>
                                                                          <red>201</red>
                                                                          <green>233</green>
                                                                          <blue>140</blue>
                                                                        </color>
                                                                        <property applies_to="node" datatype="xsd:token" ref="style:font_color">#c9e98c</property>
                                                                      </clade>
                                                                      <clade>
                                                                        <name>Escherichia_0655 (1 x Escherichia clade-4)</name>
                                                                        <branch_length>0.003961532377</branch_length>
                                                                        <color>
                                                                          <red>201</red>
                                                                          <green>233</green>
                                                                          <blue>140</blue>
                                                                        </color>
                                                                        <property applies_to="node" datatype="xsd:token" ref="style:font_color">#c9e98c</property>
                                                                      </clade>
                                                                    </clade>
                                                                    <clade>
                                                                      <name>Escherichia_1154 (3 x Escherichia clade-4)</name>
                                                                      <branch_length>0.004357215017</branch_length>
                                                                      <color>
                                                                        <red>201</red>
                                                                        <green>233</green>
                                                                        <blue>140</blue>
                                                                      </color>
                                                                      <property applies_to="node" datatype="xsd:token" ref="style:font_color">#c9e98c</property>
                                                                    </clade>
                                                                  </clade>
                                                                </clade>
                                                              </clade>
                                                              <clade>
                                                                <name>Escherichia clade-3</name>
                                                                <branch_length>0.01066976693</branch_length>
                                                                <color>
                                                                  <red>130</red>
                                                                  <green>200</green>
                                                                  <blue>174</blue>
                                                                </color>
                                                                <clade>
                                                                  <branch_length>0.0003699903609</branch_length>
                                                                  <color>
                                                                    <red>130</red>
                                                                    <green>200</green>
                                                                    <blue>174</blue>
                                                                  </color>
                                                                  <clade>
                                                                    <name>Escherichia_0207 (1 x Escherichia clade-3)</name>
                                                                    <branch_length>0.007063305937</branch_length>
                                                                    <color>
                                                                      <red>130</red>
                                                                      <green>200</green>
                                                                      <blue>174</blue>
                                                                    </color>
                                                                    <property applies_to="node" datatype="xsd:token" ref="style:font_color">#82c8ae</property>
                                                                  </clade>
                                                                  <clade>
                                                                    <branch_length>0.0009338303935</branch_length>
                                                                    <color>
                                                                      <red>130</red>
                                                                      <green>200</green>
                                                                      <blue>174</blue>
                                                                    </color>
                                                                    <clade>
                                                                      <name>Escherichia_0165 (2 x Escherichia clade-3)</name>
                                                                      <branch_length>0.0062282281</branch_length>
                                                                      <color>
                                                                        <red>130</red>
                                                                        <green>200</green>
                                                                        <blue>174</blue>
                                                                      </color>
                                                                      <property applies_to="node" datatype="xsd:token" ref="style:font_color">#82c8ae</property>
                                                                    </clade>
                                                                    <clade>
                                                                      <branch_length>0.004245557822</branch_length>
                                                                      <color>
                                                                        <red>130</red>
                                                                        <green>200</green>
                                                                        <blue>174</blue>
                                                                      </color>
                                                                      <clade>
                                                                        <name>Escherichia_0073 (1 x Escherichia clade-3)</name>
                                                                        <branch_length>0.002254966414</branch_length>
                                                                        <color>
                                                                          <red>130</red>
                                                                          <green>200</green>
                                                                          <blue>174</blue>
                                                                        </color>
                                                                        <property applies_to="node" datatype="xsd:token" ref="style:font_color">#82c8ae</property>
                                                                      </clade>
                                                                      <clade>
                                                                        <name>Escherichia_1147 (2 x Escherichia clade-3)</name>
                                                                        <branch_length>0.002265033545</branch_length>
                                                                        <color>
                                                                          <red>130</red>
                                                                          <green>200</green>
                                                                          <blue>174</blue>
                                                                        </color>
                                                                        <property applies_to="node" datatype="xsd:token" ref="style:font_color">#82c8ae</property>
                                                                      </clade>
                                                                    </clade>
                                                                  </clade>
                                                                </clade>
                                                                <clade>
                                                                  <branch_length>0.002083861269</branch_length>
                                                                  <color>
                                                                    <red>130</red>
                                                                    <green>200</green>
                                                                    <blue>174</blue>
                                                                  </color>
                                                                  <clade>
                                                                    <name>Escherichia_1157 (1 x Escherichia clade-3)</name>
                                                                    <branch_length>0.005459391512</branch_length>
                                                                    <color>
                                                                      <red>130</red>
                                                                      <green>200</green>
                                                                      <blue>174</blue>
                                                                    </color>
                                                                    <property applies_to="node" datatype="xsd:token" ref="style:font_color">#82c8ae</property>
                                                                  </clade>
                                                                  <clade>
                                                                    <branch_length>0.0003990794066</branch_length>
                                                                    <color>
                                                                      <red>130</red>
                                                                      <green>200</green>
                                                                      <blue>174</blue>
                                                                    </color>
                                                                    <clade>
                                                                      <name>Escherichia_0072 (3 x Escherichia clade-3)</name>
                                                                      <branch_length>0.005343317054</branch_length>
                                                                      <color>
                                                                        <red>130</red>
                                                                        <green>200</green>
                                                                        <blue>174</blue>
                                                                      </color>
                                                                      <property applies_to="node" datatype="xsd:token" ref="style:font_color">#82c8ae</property>
                                                                    </clade>
                                                                    <clade>
                                                                      <name>Escherichia_1158 (1 x Escherichia clade-3)</name>
                                                                      <branch_length>0.004708683118</branch_length>
                                                                      <color>
                                                                        <red>130</red>
                                                                        <green>200</green>
                                                                        <blue>174</blue>
                                                                      </color>
                                                                      <property applies_to="node" datatype="xsd:token" ref="style:font_color">#82c8ae</property>
                                                                    </clade>
                                                                  </clade>
                                                                </clade>
                                                              </clade>
                                                            </clade>
                                                            <clade>
                                                              <name>Escherichia marmotae</name>
                                                              <branch_length>0.04166321456</branch_length>
                                                              <color>
                                                                <red>174</red>
                                                                <green>127</green>
                                                                <blue>222</blue>
                                                              </color>
                                                              <clade>
                                                                <name>Escherichia_0369 (2 x Escherichia marmotae)</name>
                                                                <branch_length>0.005875312723</branch_length>
                                                                <color>
                                                                  <red>174</red>
                                                                  <green>127</green>
                                                                  <blue>222</blue>
                                                                </color>
                                                                <property applies_to="node" datatype="xsd:token" ref="style:font_color">#ae7fde</property>
                                                              </clade>
                                                              <clade>
                                                                <branch_length>0.0006624648813</branch_length>
                                                                <color>
                                                                  <red>174</red>
                                                                  <green>127</green>
                                                                  <blue>222</blue>
                                                                </color>
                                                                <clade>
                                                                  <name>Escherichia_0077 (4 x Escherichia marmotae)</name>
                                                                  <branch_length>0.003784463741</branch_length>
                                                                  <color>
                                                                    <red>174</red>
                                                                    <green>127</green>
                                                                    <blue>222</blue>
                                                                  </color>
                                                                  <property applies_to="node" datatype="xsd:token" ref="style:font_color">#ae7fde</property>
                                                                </clade>
                                                                <clade>
                                                                  <branch_length>0.0004457755713</branch_length>
                                                                  <color>
                                                                    <red>174</red>
                                                                    <green>127</green>
                                                                    <blue>222</blue>
                                                                  </color>
                                                                  <clade>
                                                                    <branch_length>0.001437706873</branch_length>
                                                                    <color>
                                                                      <red>174</red>
                                                                      <green>127</green>
                                                                      <blue>222</blue>
                                                                    </color>
                                                                    <clade>
                                                                      <name>Escherichia_1142 (3 x Escherichia marmotae)</name>
                                                                      <branch_length>0.002103950828</branch_length>
                                                                      <color>
                                                                        <red>174</red>
                                                                        <green>127</green>
                                                                        <blue>222</blue>
                                                                      </color>
                                                                      <property applies_to="node" datatype="xsd:token" ref="style:font_color">#ae7fde</property>
                                                                    </clade>
                                                                    <clade>
                                                                      <name>Escherichia_1155 (1 x Escherichia marmotae)</name>
                                                                      <branch_length>0.002582048997</branch_length>
                                                                      <color>
                                                                        <red>174</red>
                                                                        <green>127</green>
                                                                        <blue>222</blue>
                                                                      </color>
                                                                      <property applies_to="node" datatype="xsd:token" ref="style:font_color">#ae7fde</property>
                                                                    </clade>
                                                                  </clade>
                                                                  <clade>
                                                                    <branch_length>0.0002344505046</branch_length>
                                                                    <color>
                                                                      <red>174</red>
                                                                      <green>127</green>
                                                                      <blue>222</blue>
                                                                    </color>
                                                                    <clade>
                                                                      <name>Escherichia_1138 (2 x Escherichia marmotae)</name>
                                                                      <branch_length>0.003767247777</branch_length>
                                                                      <color>
                                                                        <red>174</red>
                                                                        <green>127</green>
                                                                        <blue>222</blue>
                                                                      </color>
                                                                      <property applies_to="node" datatype="xsd:token" ref="style:font_color">#ae7fde</property>
                                                                    </clade>
                                                                    <clade>
                                                                      <branch_length>0.0001050820574</branch_length>
                                                                      <color>
                                                                        <red>174</red>
                                                                        <green>127</green>
                                                                        <blue>222</blue>
                                                                      </color>
                                                                      <clade>
                                                                        <branch_length>0.001544040046</branch_length>
                                                                        <color>
                                                                          <red>174</red>
                                                                          <green>127</green>
                                                                          <blue>222</blue>
                                                                        </color>
                                                                        <clade>
                                                                          <name>Escherichia_0650 (1 x Escherichia marmotae)</name>
                                                                          <branch_length>0.001623536111</branch_length>
                                                                          <color>
                                                                            <red>174</red>
                                                                            <green>127</green>
                                                                            <blue>222</blue>
                                                                          </color>
                                                                          <property applies_to="node" datatype="xsd:token" ref="style:font_color">#ae7fde</property>
                                                                        </clade>
                                                                        <clade>
                                                                          <name>Escherichia_1136 (4 x Escherichia marmotae)</name>
                                                                          <branch_length>0.001596463961</branch_length>
                                                                          <color>
                                                                            <red>174</red>
                                                                            <green>127</green>
                                                                            <blue>222</blue>
                                                                          </color>
                                                                          <property applies_to="node" datatype="xsd:token" ref="style:font_color">#ae7fde</property>
                                                                        </clade>
                                                                      </clade>
                                                                      <clade>
                                                                        <branch_length>7.467123214E-05</branch_length>
                                                                        <color>
                                                                          <red>174</red>
                                                                          <green>127</green>
                                                                          <blue>222</blue>
                                                                        </color>
                                                                        <clade>
                                                                          <name>Escherichia_1146 (1 x Escherichia marmotae)</name>
                                                                          <branch_length>0.003482973669</branch_length>
                                                                          <color>
                                                                            <red>174</red>
                                                                            <green>127</green>
                                                                            <blue>222</blue>
                                                                          </color>
                                                                          <property applies_to="node" datatype="xsd:token" ref="style:font_color">#ae7fde</property>
                                                                        </clade>
                                                                        <clade>
                                                                          <branch_length>0.0001037771581</branch_length>
                                                                          <color>
                                                                            <red>174</red>
                                                                            <green>127</green>
                                                                            <blue>222</blue>
                                                                          </color>
                                                                          <clade>
                                                                            <branch_length>9.728269652E-05</branch_length>
                                                                            <color>
                                                                              <red>174</red>
                                                                              <green>127</green>
                                                                              <blue>222</blue>
                                                                            </color>
                                                                            <clade>
                                                                              <branch_length>2.458236122E-05</branch_length>
                                                                              <color>
                                                                                <red>174</red>
                                                                                <green>127</green>
                                                                                <blue>222</blue>
                                                                              </color>
                                                                              <clade>
                                                                                <branch_length>0.0001134092672</branch_length>
                                                                                <color>
                                                                                  <red>174</red>
                                                                                  <green>127</green>
                                                                                  <blue>222</blue>
                                                                                </color>
                                                                                <clade>
                                                                                  <name>Escherichia_0171 (1 x Escherichia marmotae)</name>
                                                                                  <branch_length>0.002768641803</branch_length>
                                                                                  <color>
                                                                                    <red>174</red>
                                                                                    <green>127</green>
                                                                                    <blue>222</blue>
                                                                                  </color>
                                                                                  <property applies_to="node" datatype="xsd:token" ref="style:font_color">#ae7fde</property>
                                                                                </clade>
                                                                                <clade>
                                                                                  <name>Escherichia_0493 (1 x Escherichia marmotae)</name>
                                                                                  <branch_length>0.00266535813</branch_length>
                                                                                  <color>
                                                                                    <red>174</red>
                                                                                    <green>127</green>
                                                                                    <blue>222</blue>
                                                                                  </color>
                                                                                  <property applies_to="node" datatype="xsd:token" ref="style:font_color">#ae7fde</property>
                                                                                </clade>
                                                                              </clade>
                                                                              <clade>
                                                                                <branch_length>0.0002939882397</branch_length>
                                                                                <color>
                                                                                  <red>174</red>
                                                                                  <green>127</green>
                                                                                  <blue>222</blue>
                                                                                </color>
                                                                                <clade>
                                                                                  <name>Escherichia_0119 (5 x Escherichia marmotae)</name>
                                                                                  <branch_length>0.002536307788</branch_length>
                                                                                  <color>
                                                                                    <red>174</red>
                                                                                    <green>127</green>
                                                                                    <blue>222</blue>
                                                                                  </color>
                                                                                  <property applies_to="node" datatype="xsd:token" ref="style:font_color">#ae7fde</property>
                                                                                </clade>
                                                                                <clade>
                                                                                  <name>Escherichia_1137 (4 x Escherichia marmotae)</name>
                                                                                  <branch_length>0.003294692142</branch_length>
                                                                                  <color>
                                                                                    <red>174</red>
                                                                                    <green>127</green>
                                                                                    <blue>222</blue>
                                                                                  </color>
                                                                                  <property applies_to="node" datatype="xsd:token" ref="style:font_color">#ae7fde</property>
                                                                                </clade>
                                                                              </clade>
                                                                            </clade>
                                                                            <clade>
                                                                              <branch_length>0.0002995214891</branch_length>
                                                                              <color>
                                                                                <red>174</red>
                                                                                <green>127</green>
                                                                                <blue>222</blue>
                                                                              </color>
                                                                              <clade>
                                                                                <name>Escherichia_0179 (3 x Escherichia marmotae)</name>
                                                                                <branch_length>0.00254263822</branch_length>
                                                                                <color>
                                                                                  <red>174</red>
                                                                                  <green>127</green>
                                                                                  <blue>222</blue>
                                                                                </color>
                                                                                <property applies_to="node" datatype="xsd:token" ref="style:font_color">#ae7fde</property>
                                                                              </clade>
                                                                              <clade>
                                                                                <branch_length>0.0003050396917</branch_length>
                                                                                <color>
                                                                                  <red>174</red>
                                                                                  <green>127</green>
                                                                                  <blue>222</blue>
                                                                                </color>
                                                                                <clade>
                                                                                  <name>Escherichia_1139 (3 x Escherichia marmotae)</name>
                                                                                  <branch_length>0.003321780823</branch_length>
                                                                                  <color>
                                                                                    <red>174</red>
                                                                                    <green>127</green>
                                                                                    <blue>222</blue>
                                                                                  </color>
                                                                                  <property applies_to="node" datatype="xsd:token" ref="style:font_color">#ae7fde</property>
                                                                                </clade>
                                                                                <clade>
                                                                                  <name>Escherichia_1150 (1 x Escherichia marmotae)</name>
                                                                                  <branch_length>0.001871219487</branch_length>
                                                                                  <color>
                                                                                    <red>174</red>
                                                                                    <green>127</green>
                                                                                    <blue>222</blue>
                                                                                  </color>
                                                                                  <property applies_to="node" datatype="xsd:token" ref="style:font_color">#ae7fde</property>
                                                                                </clade>
                                                                              </clade>
                                                                            </clade>
                                                                          </clade>
                                                                          <clade>
                                                                            <name>Escherichia_1211 (1 x Escherichia marmotae)</name>
                                                                            <branch_length>0.003533472074</branch_length>
                                                                            <color>
                                                                              <red>174</red>
                                                                              <green>127</green>
                                                                              <blue>222</blue>
                                                                            </color>
                                                                            <property applies_to="node" datatype="xsd:token" ref="style:font_color">#ae7fde</property>
                                                                          </clade>
                                                                        </clade>
                                                                      </clade>
                                                                    </clade>
                                                                  </clade>
                                                                </clade>
                                                              </clade>
                                                            </clade>
                                                          </clade>
                                                        </clade>
                                                        <clade>
                                                          <branch_length>0.01048366167</branch_length>
                                                          <clade>
                                                            <name>Escherichia_1135 (1 x Escherichia unknown1)</name>
                                                            <branch_length>0.03240466118</branch_length>
                                                            <color>
                                                              <red>227</red>
                                                              <green>85</green>
                                                              <blue>235</blue>
                                                            </color>
                                                            <property applies_to="node" datatype="xsd:token" ref="style:font_color">#e355eb</property>
                                                          </clade>
                                                          <clade>
                                                            <branch_length>0.003844222985</branch_length>
                                                            <clade>
                                                              <name>Escherichia clade-1</name>
                                                              <branch_length>0.0115882745</branch_length>
                                                              <color>
                                                                <red>17</red>
                                                                <green>209</green>
                                                                <blue>145</blue>
                                                              </color>
                                                              <clade>
                                                                <branch_length>0.00449470384</branch_length>
                                                                <color>
                                                                  <red>17</red>
                                                                  <green>209</green>
                                                                  <blue>145</blue>
                                                                </color>
                                                                <clade>
                                                                  <name>Escherichia_0268 (1 x Escherichia clade-1)</name>
                                                                  <branch_length>0.004930367228</branch_length>
                                                                  <color>
                                                                    <red>17</red>
                                                                    <green>209</green>
                                                                    <blue>145</blue>
                                                                  </color>
                                                                  <property applies_to="node" datatype="xsd:token" ref="style:font_color">#11d191</property>
                                                                </clade>
                                                                <clade>
                                                                  <branch_length>0.001653023064</branch_length>
                                                                  <color>
                                                                    <red>17</red>
                                                                    <green>209</green>
                                                                    <blue>145</blue>
                                                                  </color>
                                                                  <clade>
                                                                    <name>Escherichia_1093 (1 x Escherichia clade-1)</name>
                                                                    <branch_length>0.003422105685</branch_length>
                                                                    <color>
                                                                      <red>17</red>
                                                                      <green>209</green>
                                                                      <blue>145</blue>
                                                                    </color>
                                                                    <property applies_to="node" datatype="xsd:token" ref="style:font_color">#11d191</property>
                                                                  </clade>
                                                                  <clade>
                                                                    <name>Escherichia_1151 (2 x Escherichia clade-1)</name>
                                                                    <branch_length>0.004620893858</branch_length>
                                                                    <color>
                                                                      <red>17</red>
                                                                      <green>209</green>
                                                                      <blue>145</blue>
                                                                    </color>
                                                                    <property applies_to="node" datatype="xsd:token" ref="style:font_color">#11d191</property>
                                                                  </clade>
                                                                </clade>
                                                              </clade>
                                                              <clade>
                                                                <branch_length>0.0006182395155</branch_length>
                                                                <color>
                                                                  <red>17</red>
                                                                  <green>209</green>
                                                                  <blue>145</blue>
                                                                </color>
                                                                <clade>
                                                                  <branch_length>0.0006880066358</branch_length>
                                                                  <color>
                                                                    <red>17</red>
                                                                    <green>209</green>
                                                                    <blue>145</blue>
                                                                  </color>
                                                                  <clade>
                                                                    <branch_length>0.0005416423082</branch_length>
                                                                    <color>
                                                                      <red>17</red>
                                                                      <green>209</green>
                                                                      <blue>145</blue>
                                                                    </color>
                                                                    <clade>
                                                                      <branch_length>0.002559007844</branch_length>
                                                                      <color>
                                                                        <red>17</red>
                                                                        <green>209</green>
                                                                        <blue>145</blue>
                                                                      </color>
                                                                      <clade>
                                                                        <name>Escherichia_0285 (1 x Escherichia clade-1)</name>
                                                                        <branch_length>0.005311919842</branch_length>
                                                                        <color>
                                                                          <red>17</red>
                                                                          <green>209</green>
                                                                          <blue>145</blue>
                                                                        </color>
                                                                        <property applies_to="node" datatype="xsd:token" ref="style:font_color">#11d191</property>
                                                                      </clade>
                                                                      <clade>
                                                                        <name>Escherichia_0704 (1 x Escherichia clade-1)</name>
                                                                        <branch_length>0.005790080409</branch_length>
                                                                        <color>
                                                                          <red>17</red>
                                                                          <green>209</green>
                                                                          <blue>145</blue>
                                                                        </color>
                                                                        <property applies_to="node" datatype="xsd:token" ref="style:font_color">#11d191</property>
                                                                      </clade>
                                                                    </clade>
                                                                    <clade>
                                                                      <branch_length>0.001186192967</branch_length>
                                                                      <color>
                                                                        <red>17</red>
                                                                        <green>209</green>
                                                                        <blue>145</blue>
                                                                      </color>
                                                                      <clade>
                                                                        <name>Escherichia_1134 (1 x Escherichia clade-1)</name>
                                                                        <branch_length>0.005811933428</branch_length>
                                                                        <color>
                                                                          <red>17</red>
                                                                          <green>209</green>
                                                                          <blue>145</blue>
                                                                        </color>
                                                                        <property applies_to="node" datatype="xsd:token" ref="style:font_color">#11d191</property>
                                                                      </clade>
                                                                      <clade>
                                                                        <branch_length>0.004937727936</branch_length>
                                                                        <color>
                                                                          <red>17</red>
                                                                          <green>209</green>
                                                                          <blue>145</blue>
                                                                        </color>
                                                                        <clade>
                                                                          <name>Escherichia_1141 (2 x Escherichia clade-1)</name>
                                                                          <branch_length>0.001525436994</branch_length>
                                                                          <color>
                                                                            <red>17</red>
                                                                            <green>209</green>
                                                                            <blue>145</blue>
                                                                          </color>
                                                                          <property applies_to="node" datatype="xsd:token" ref="style:font_color">#11d191</property>
                                                                        </clade>
                                                                        <clade>
                                                                          <name>Escherichia_1149 (1 x Escherichia clade-1)</name>
                                                                          <branch_length>0.001817563083</branch_length>
                                                                          <color>
                                                                            <red>17</red>
                                                                            <green>209</green>
                                                                            <blue>145</blue>
                                                                          </color>
                                                                          <property applies_to="node" datatype="xsd:token" ref="style:font_color">#11d191</property>
                                                                        </clade>
                                                                      </clade>
                                                                    </clade>
                                                                  </clade>
                                                                  <clade>
                                                                    <name>Escherichia_1159 (1 x Escherichia clade-1)</name>
                                                                    <branch_length>0.00889994856</branch_length>
                                                                    <color>
                                                                      <red>17</red>
                                                                      <green>209</green>
                                                                      <blue>145</blue>
                                                                    </color>
                                                                    <property applies_to="node" datatype="xsd:token" ref="style:font_color">#11d191</property>
                                                                  </clade>
                                                                </clade>
                                                                <clade>
                                                                  <branch_length>0.0002973965602</branch_length>
                                                                  <color>
                                                                    <red>17</red>
                                                                    <green>209</green>
                                                                    <blue>145</blue>
                                                                  </color>
                                                                  <clade>
                                                                    <branch_length>0.0005351949949</branch_length>
                                                                    <color>
                                                                      <red>17</red>
                                                                      <green>209</green>
                                                                      <blue>145</blue>
                                                                    </color>
                                                                    <clade>
                                                                      <branch_length>0.004777075723</branch_length>
                                                                      <color>
                                                                        <red>17</red>
                                                                        <green>209</green>
                                                                        <blue>145</blue>
                                                                      </color>
                                                                      <clade>
                                                                        <name>Escherichia_0059 (11 x Escherichia clade-1)</name>
                                                                        <branch_length>0.005690815393</branch_length>
                                                                        <color>
                                                                          <red>17</red>
                                                                          <green>209</green>
                                                                          <blue>145</blue>
                                                                        </color>
                                                                        <property applies_to="node" datatype="xsd:token" ref="style:font_color">#11d191</property>
                                                                      </clade>
                                                                      <clade>
                                                                        <name>Escherichia_0074 (2 x Escherichia clade-1)</name>
                                                                        <branch_length>0.005690184887</branch_length>
                                                                        <color>
                                                                          <red>17</red>
                                                                          <green>209</green>
                                                                          <blue>145</blue>
                                                                        </color>
                                                                        <property applies_to="node" datatype="xsd:token" ref="style:font_color">#11d191</property>
                                                                      </clade>
                                                                    </clade>
                                                                    <clade>
                                                                      <branch_length>0.001054125722</branch_length>
                                                                      <color>
                                                                        <red>17</red>
                                                                        <green>209</green>
                                                                        <blue>145</blue>
                                                                      </color>
                                                                      <clade>
                                                                        <name>Escherichia_0375 (1 x Escherichia clade-1)</name>
                                                                        <branch_length>0.007868768647</branch_length>
                                                                        <color>
                                                                          <red>17</red>
                                                                          <green>209</green>
                                                                          <blue>145</blue>
                                                                        </color>
                                                                        <property applies_to="node" datatype="xsd:token" ref="style:font_color">#11d191</property>
                                                                      </clade>
                                                                      <clade>
                                                                        <name>Escherichia_1152 (1 x Escherichia clade-1)</name>
                                                                        <branch_length>0.008000232279</branch_length>
                                                                        <color>
                                                                          <red>17</red>
                                                                          <green>209</green>
                                                                          <blue>145</blue>
                                                                        </color>
                                                                        <property applies_to="node" datatype="xsd:token" ref="style:font_color">#11d191</property>
                                                                      </clade>
                                                                    </clade>
                                                                  </clade>
                                                                  <clade>
                                                                    <branch_length>0.005979618989</branch_length>
                                                                    <color>
                                                                      <red>17</red>
                                                                      <green>209</green>
                                                                      <blue>145</blue>
                                                                    </color>
                                                                    <clade>
                                                                      <name>Escherichia_1143 (1 x Escherichia clade-1)</name>
                                                                      <branch_length>0.0027504256</branch_length>
                                                                      <color>
                                                                        <red>17</red>
                                                                        <green>209</green>
                                                                        <blue>145</blue>
                                                                      </color>
                                                                      <property applies_to="node" datatype="xsd:token" ref="style:font_color">#11d191</property>
                                                                    </clade>
                                                                    <clade>
                                                                      <branch_length>0.0003651911393</branch_length>
                                                                      <color>
                                                                        <red>17</red>
                                                                        <green>209</green>
                                                                        <blue>145</blue>
                                                                      </color>
                                                                      <clade>
                                                                        <name>Escherichia_0060 (10 x Escherichia clade-1)</name>
                                                                        <branch_length>0.003386420198</branch_length>
                                                                        <color>
                                                                          <red>17</red>
                                                                          <green>209</green>
                                                                          <blue>145</blue>
                                                                        </color>
                                                                        <property applies_to="node" datatype="xsd:token" ref="style:font_color">#11d191</property>
                                                                      </clade>
                                                                      <clade>
                                                                        <name>Escherichia_1208 (1 x Escherichia clade-1)</name>
                                                                        <branch_length>0.003461579792</branch_length>
                                                                        <color>
                                                                          <red>17</red>
                                                                          <green>209</green>
                                                                          <blue>145</blue>
                                                                        </color>
                                                                        <property applies_to="node" datatype="xsd:token" ref="style:font_color">#11d191</property>
                                                                      </clade>
                                                                    </clade>
                                                                  </clade>
                                                                </clade>
                                                              </clade>
                                                            </clade>
                                                            <clade>
                                                              <name>Escherichia coli / Shigella</name>
                                                              <branch_length>0.003975890111</branch_length>
                                                              <color>
                                                                <red>59</red>
                                                                <green>9</green>
                                                                <blue>254</blue>
                                                              </color>
                                                              <clade>
                                                                <branch_length>0.0004705874017</branch_length>
                                                                <color>
                                                                  <red>59</red>
                                                                  <green>9</green>
                                                                  <blue>254</blue>
                                                                </color>
                                                                <clade>
                                                                  <branch_length>0.0008094350924</branch_length>
                                                                  <color>
                                                                    <red>59</red>
                                                                    <green>9</green>
                                                                    <blue>254</blue>
                                                                  </color>
                                                                  <clade>
                                                                    <branch_length>0.01113966107</branch_length>
                                                                    <color>
                                                                      <red>59</red>
                                                                      <green>9</green>
                                                                      <blue>254</blue>
                                                                    </color>
                                                                    <clade>
                                                                      <branch_length>0.001161303022</branch_length>
                                                                      <color>
                                                                        <red>59</red>
                                                                        <green>9</green>
                                                                        <blue>254</blue>
                                                                      </color>
                                                                      <clade>
                                                                        <name>Escherichia_0777 (1 x Escherichia coli / Shigella)</name>
                                                                        <branch_length>0.001439772313</branch_length>
                                                                        <color>
                                                                          <red>59</red>
                                                                          <green>9</green>
                                                                          <blue>254</blue>
                                                                        </color>
                                                                        <property applies_to="node" datatype="xsd:token" ref="style:font_color">#3b09fe</property>
                                                                      </clade>
                                                                      <clade>
                                                                        <name>Escherichia_1014 (1 x Escherichia coli / Shigella)</name>
                                                                        <branch_length>0.002300227759</branch_length>
                                                                        <color>
                                                                          <red>59</red>
                                                                          <green>9</green>
                                                                          <blue>254</blue>
                                                                        </color>
                                                                        <property applies_to="node" datatype="xsd:token" ref="style:font_color">#3b09fe</property>
                                                                      </clade>
                                                                    </clade>
                                                                    <clade>
                                                                      <name>Escherichia_1168 (1 x Escherichia coli / Shigella)</name>
                                                                      <branch_length>0.003144765738</branch_length>
                                                                      <color>
                                                                        <red>59</red>
                                                                        <green>9</green>
                                                                        <blue>254</blue>
                                                                      </color>
                                                                      <property applies_to="node" datatype="xsd:token" ref="style:font_color">#3b09fe</property>
                                                                    </clade>
                                                                  </clade>
                                                                  <clade>
                                                                    <branch_length>0.000417879317</branch_length>
                                                                    <color>
                                                                      <red>59</red>
                                                                      <green>9</green>
                                                                      <blue>254</blue>
                                                                    </color>
                                                                    <clade>
                                                                      <branch_length>0.003939691931</branch_length>
                                                                      <color>
                                                                        <red>59</red>
                                                                        <green>9</green>
                                                                        <blue>254</blue>
                                                                      </color>
                                                                      <clade>
                                                                        <branch_length>0.001473853597</branch_length>
                                                                        <color>
                                                                          <red>59</red>
                                                                          <green>9</green>
                                                                          <blue>254</blue>
                                                                        </color>
                                                                        <clade>
                                                                          <name>Escherichia_0138 (1 x Escherichia coli / Shigella)</name>
                                                                          <branch_length>0.007311581168</branch_length>
                                                                          <color>
                                                                            <red>59</red>
                                                                            <green>9</green>
                                                                            <blue>254</blue>
                                                                          </color>
                                                                          <property applies_to="node" datatype="xsd:token" ref="style:font_color">#3b09fe</property>
                                                                        </clade>
                                                                        <clade>
                                                                          <name>Escherichia_0438 (2 x Escherichia coli / Shigella)</name>
                                                                          <branch_length>0.007376418915</branch_length>
                                                                          <color>
                                                                            <red>59</red>
                                                                            <green>9</green>
                                                                            <blue>254</blue>
                                                                          </color>
                                                                          <property applies_to="node" datatype="xsd:token" ref="style:font_color">#3b09fe</property>
                                                                        </clade>
                                                                      </clade>
                                                                      <clade>
                                                                        <name>Escherichia_0997 (1 x Escherichia coli / Shigella)</name>
                                                                        <branch_length>0.007967231795</branch_length>
                                                                        <color>
                                                                          <red>59</red>
                                                                          <green>9</green>
                                                                          <blue>254</blue>
                                                                        </color>
                                                                        <property applies_to="node" datatype="xsd:token" ref="style:font_color">#3b09fe</property>
                                                                      </clade>
                                                                    </clade>
                                                                    <clade>
                                                                      <branch_length>0.0007972444873</branch_length>
                                                                      <color>
                                                                        <red>59</red>
                                                                        <green>9</green>
                                                                        <blue>254</blue>
                                                                      </color>
                                                                      <clade>
                                                                        <branch_length>0.00449824892</branch_length>
                                                                        <color>
                                                                          <red>59</red>
                                                                          <green>9</green>
                                                                          <blue>254</blue>
                                                                        </color>
                                                                        <clade>
                                                                          <name>Escherichia_0336 (2 x Escherichia coli / Shigella)</name>
                                                                          <branch_length>0.005763707217</branch_length>
                                                                          <color>
                                                                            <red>59</red>
                                                                            <green>9</green>
                                                                            <blue>254</blue>
                                                                          </color>
                                                                          <property applies_to="node" datatype="xsd:token" ref="style:font_color">#3b09fe</property>
                                                                        </clade>
                                                                        <clade>
                                                                          <name>Escherichia_0895 (2 x Escherichia coli / Shigella)</name>
                                                                          <branch_length>0.007001292426</branch_length>
                                                                          <color>
                                                                            <red>59</red>
                                                                            <green>9</green>
                                                                            <blue>254</blue>
                                                                          </color>
                                                                          <property applies_to="node" datatype="xsd:token" ref="style:font_color">#3b09fe</property>
                                                                        </clade>
                                                                      </clade>
                                                                      <clade>
                                                                        <branch_length>0.000672422233</branch_length>
                                                                        <color>
                                                                          <red>59</red>
                                                                          <green>9</green>
                                                                          <blue>254</blue>
                                                                        </color>
                                                                        <clade>
                                                                          <branch_length>0.000181590789</branch_length>
                                                                          <color>
                                                                            <red>59</red>
                                                                            <green>9</green>
                                                                            <blue>254</blue>
                                                                          </color>
                                                                          <clade>
                                                                            <name>Escherichia_0957 (1 x Escherichia coli / Shigella)</name>
                                                                            <branch_length>0.01024836116</branch_length>
                                                                            <color>
                                                                              <red>59</red>
                                                                              <green>9</green>
                                                                              <blue>254</blue>
                                                                            </color>
                                                                            <property applies_to="node" datatype="xsd:token" ref="style:font_color">#3b09fe</property>
                                                                          </clade>
                                                                          <clade>
                                                                            <branch_length>0.0001606489532</branch_length>
                                                                            <color>
                                                                              <red>59</red>
                                                                              <green>9</green>
                                                                              <blue>254</blue>
                                                                            </color>
                                                                            <clade>
                                                                              <branch_length>0.0003369009064</branch_length>
                                                                              <color>
                                                                                <red>59</red>
                                                                                <green>9</green>
                                                                                <blue>254</blue>
                                                                              </color>
                                                                              <clade>
                                                                                <branch_length>0.000337358535</branch_length>
                                                                                <color>
                                                                                  <red>59</red>
                                                                                  <green>9</green>
                                                                                  <blue>254</blue>
                                                                                </color>
                                                                                <clade>
                                                                                  <name>Escherichia_0029 (1 x Escherichia coli / Shigella)</name>
                                                                                  <branch_length>0.007629901636</branch_length>
                                                                                  <color>
                                                                                    <red>59</red>
                                                                                    <green>9</green>
                                                                                    <blue>254</blue>
                                                                                  </color>
                                                                                  <property applies_to="node" datatype="xsd:token" ref="style:font_color">#3b09fe</property>
                                                                                </clade>
                                                                                <clade>
                                                                                  <name>Escherichia_0127 (1 x Escherichia coli / Shigella)</name>
                                                                                  <branch_length>0.009129098617</branch_length>
                                                                                  <color>
                                                                                    <red>59</red>
                                                                                    <green>9</green>
                                                                                    <blue>254</blue>
                                                                                  </color>
                                                                                  <property applies_to="node" datatype="xsd:token" ref="style:font_color">#3b09fe</property>
                                                                                </clade>
                                                                              </clade>
                                                                              <clade>
                                                                                <branch_length>0.0002049368049</branch_length>
                                                                                <color>
                                                                                  <red>59</red>
                                                                                  <green>9</green>
                                                                                  <blue>254</blue>
                                                                                </color>
                                                                                <clade>
                                                                                  <branch_length>0.0004293182865</branch_length>
                                                                                  <color>
                                                                                    <red>59</red>
                                                                                    <green>9</green>
                                                                                    <blue>254</blue>
                                                                                  </color>
                                                                                  <clade>
                                                                                    <name>Escherichia_0087 (1 x Escherichia coli / Shigella)</name>
                                                                                    <branch_length>0.008029262535</branch_length>
                                                                                    <color>
                                                                                      <red>59</red>
                                                                                      <green>9</green>
                                                                                      <blue>254</blue>
                                                                                    </color>
                                                                                    <property applies_to="node" datatype="xsd:token" ref="style:font_color">#3b09fe</property>
                                                                                  </clade>
                                                                                  <clade>
                                                                                    <name>Escherichia_0137 (1 x Escherichia coli / Shigella)</name>
                                                                                    <branch_length>0.007974737324</branch_length>
                                                                                    <color>
                                                                                      <red>59</red>
                                                                                      <green>9</green>
                                                                                      <blue>254</blue>
                                                                                    </color>
                                                                                    <property applies_to="node" datatype="xsd:token" ref="style:font_color">#3b09fe</property>
                                                                                  </clade>
                                                                                </clade>
                                                                                <clade>
                                                                                  <name>Escherichia_0767 (1 x Escherichia coli / Shigella)</name>
                                                                                  <branch_length>0.008832346648</branch_length>
                                                                                  <color>
                                                                                    <red>59</red>
                                                                                    <green>9</green>
                                                                                    <blue>254</blue>
                                                                                  </color>
                                                                                  <property applies_to="node" datatype="xsd:token" ref="style:font_color">#3b09fe</property>
                                                                                </clade>
                                                                              </clade>
                                                                            </clade>
                                                                            <clade>
                                                                              <branch_length>0.001170297503</branch_length>
                                                                              <color>
                                                                                <red>59</red>
                                                                                <green>9</green>
                                                                                <blue>254</blue>
                                                                              </color>
                                                                              <clade>
                                                                                <name>Escherichia_0066 (14 x Escherichia coli / Shigella)</name>
                                                                                <branch_length>0.008410320617</branch_length>
                                                                                <color>
                                                                                  <red>59</red>
                                                                                  <green>9</green>
                                                                                  <blue>254</blue>
                                                                                </color>
                                                                                <property applies_to="node" datatype="xsd:token" ref="style:font_color">#3b09fe</property>
                                                                              </clade>
                                                                              <clade>
                                                                                <branch_length>0.001268014312</branch_length>
                                                                                <color>
                                                                                  <red>59</red>
                                                                                  <green>9</green>
                                                                                  <blue>254</blue>
                                                                                </color>
                                                                                <clade>
                                                                                  <branch_length>0.004547962919</branch_length>
                                                                                  <color>
                                                                                    <red>59</red>
                                                                                    <green>9</green>
                                                                                    <blue>254</blue>
                                                                                  </color>
                                                                                  <clade>
                                                                                    <name>Escherichia_0102 (28 x Escherichia coli / Shigella)</name>
                                                                                    <branch_length>0.002551829675</branch_length>
                                                                                    <color>
                                                                                      <red>59</red>
                                                                                      <green>9</green>
                                                                                      <blue>254</blue>
                                                                                    </color>
                                                                                    <property applies_to="node" datatype="xsd:token" ref="style:font_color">#3b09fe</property>
                                                                                  </clade>
                                                                                  <clade>
                                                                                    <name>Escherichia_0818 (1 x Escherichia coli / Shigella)</name>
                                                                                    <branch_length>0.002241170267</branch_length>
                                                                                    <color>
                                                                                      <red>59</red>
                                                                                      <green>9</green>
                                                                                      <blue>254</blue>
                                                                                    </color>
                                                                                    <property applies_to="node" datatype="xsd:token" ref="style:font_color">#3b09fe</property>
                                                                                  </clade>
                                                                                </clade>
                                                                                <clade>
                                                                                  <branch_length>0.0001337695867</branch_length>
                                                                                  <color>
                                                                                    <red>59</red>
                                                                                    <green>9</green>
                                                                                    <blue>254</blue>
                                                                                  </color>
                                                                                  <clade>
                                                                                    <name>Escherichia_1042 (1 x Escherichia coli / Shigella)</name>
                                                                                    <branch_length>0.006037375424</branch_length>
                                                                                    <color>
                                                                                      <red>59</red>
                                                                                      <green>9</green>
                                                                                      <blue>254</blue>
                                                                                    </color>
                                                                                    <property applies_to="node" datatype="xsd:token" ref="style:font_color">#3b09fe</property>
                                                                                  </clade>
                                                                                  <clade>
                                                                                    <branch_length>0.0003059203736</branch_length>
                                                                                    <color>
                                                                                      <red>59</red>
                                                                                      <green>9</green>
                                                                                      <blue>254</blue>
                                                                                    </color>
                                                                                    <clade>
                                                                                      <name>Escherichia_0325 (1 x Escherichia coli / Shigella)</name>
                                                                                      <branch_length>0.005660269409</branch_length>
                                                                                      <color>
                                                                                        <red>59</red>
                                                                                        <green>9</green>
                                                                                        <blue>254</blue>
                                                                                      </color>
                                                                                      <property applies_to="node" datatype="xsd:token" ref="style:font_color">#3b09fe</property>
                                                                                    </clade>
                                                                                    <clade>
                                                                                      <branch_length>0.0008337248582</branch_length>
                                                                                      <color>
                                                                                        <red>59</red>
                                                                                        <green>9</green>
                                                                                        <blue>254</blue>
                                                                                      </color>
                                                                                      <clade>
                                                                                        <branch_length>0.003130043391</branch_length>
                                                                                        <color>
                                                                                          <red>59</red>
                                                                                          <green>9</green>
                                                                                          <blue>254</blue>
                                                                                        </color>
                                                                                        <clade>
                                                                                          <name>Escherichia_0691 (1 x Escherichia coli / Shigella)</name>
                                                                                          <branch_length>0.002654911019</branch_length>
                                                                                          <color>
                                                                                            <red>59</red>
                                                                                            <green>9</green>
                                                                                            <blue>254</blue>
                                                                                          </color>
                                                                                          <property applies_to="node" datatype="xsd:token" ref="style:font_color">#3b09fe</property>
                                                                                        </clade>
                                                                                        <clade>
                                                                                          <name>Escherichia_0847 (1 x Escherichia coli / Shigella)</name>
                                                                                          <branch_length>0.003550088964</branch_length>
                                                                                          <color>
                                                                                            <red>59</red>
                                                                                            <green>9</green>
                                                                                            <blue>254</blue>
                                                                                          </color>
                                                                                          <property applies_to="node" datatype="xsd:token" ref="style:font_color">#3b09fe</property>
                                                                                        </clade>
                                                                                      </clade>
                                                                                      <clade>
                                                                                        <branch_length>0.0001071101287</branch_length>
                                                                                        <color>
                                                                                          <red>59</red>
                                                                                          <green>9</green>
                                                                                          <blue>254</blue>
                                                                                        </color>
                                                                                        <clade>
                                                                                          <branch_length>0.001532670693</branch_length>
                                                                                          <color>
                                                                                            <red>59</red>
                                                                                            <green>9</green>
                                                                                            <blue>254</blue>
                                                                                          </color>
                                                                                          <clade>
                                                                                            <name>Escherichia_0180 (6 x Escherichia coli / Shigella)</name>
                                                                                            <branch_length>0.003777801059</branch_length>
                                                                                            <color>
                                                                                              <red>59</red>
                                                                                              <green>9</green>
                                                                                              <blue>254</blue>
                                                                                            </color>
                                                                                            <property applies_to="node" datatype="xsd:token" ref="style:font_color">#3b09fe</property>
                                                                                          </clade>
                                                                                          <clade>
                                                                                            <name>Escherichia_0339 (1 x Escherichia coli / Shigella)</name>
                                                                                            <branch_length>0.0039791991</branch_length>
                                                                                            <color>
                                                                                              <red>59</red>
                                                                                              <green>9</green>
                                                                                              <blue>254</blue>
                                                                                            </color>
                                                                                            <property applies_to="node" datatype="xsd:token" ref="style:font_color">#3b09fe</property>
                                                                                          </clade>
                                                                                        </clade>
                                                                                        <clade>
                                                                                          <name>Escherichia_1218 (1 x Escherichia coli / Shigella)</name>
                                                                                          <branch_length>0.004867633339</branch_length>
                                                                                          <color>
                                                                                            <red>59</red>
                                                                                            <green>9</green>
                                                                                            <blue>254</blue>
                                                                                          </color>
                                                                                          <property applies_to="node" datatype="xsd:token" ref="style:font_color">#3b09fe</property>
                                                                                        </clade>
                                                                                      </clade>
                                                                                    </clade>
                                                                                  </clade>
                                                                                </clade>
                                                                              </clade>
                                                                            </clade>
                                                                          </clade>
                                                                        </clade>
                                                                        <clade>
                                                                          <branch_length>0.0004816236906</branch_length>
                                                                          <color>
                                                                            <red>59</red>
                                                                            <green>9</green>
                                                                            <blue>254</blue>
                                                                          </color>
                                                                          <clade>
                                                                            <branch_length>0.001405496383</branch_length>
                                                                            <color>
                                                                              <red>59</red>
                                                                              <green>9</green>
                                                                              <blue>254</blue>
                                                                            </color>
                                                                            <clade>
                                                                              <name>Escherichia_0881 (1 x Escherichia coli / Shigella)</name>
                                                                              <branch_length>0.009798845276</branch_length>
                                                                              <color>
                                                                                <red>59</red>
                                                                                <green>9</green>
                                                                                <blue>254</blue>
                                                                              </color>
                                                                              <property applies_to="node" datatype="xsd:token" ref="style:font_color">#3b09fe</property>
                                                                            </clade>
                                                                            <clade>
                                                                              <branch_length>0.0007324842736</branch_length>
                                                                              <color>
                                                                                <red>59</red>
                                                                                <green>9</green>
                                                                                <blue>254</blue>
                                                                              </color>
                                                                              <clade>
                                                                                <branch_length>0.0005757363979</branch_length>
                                                                                <color>
                                                                                  <red>59</red>
                                                                                  <green>9</green>
                                                                                  <blue>254</blue>
                                                                                </color>
                                                                                <clade>
                                                                                  <branch_length>0.0003564930521</branch_length>
                                                                                  <color>
                                                                                    <red>59</red>
                                                                                    <green>9</green>
                                                                                    <blue>254</blue>
                                                                                  </color>
                                                                                  <clade>
                                                                                    <branch_length>0.000488905469</branch_length>
                                                                                    <color>
                                                                                      <red>59</red>
                                                                                      <green>9</green>
                                                                                      <blue>254</blue>
                                                                                    </color>
                                                                                    <clade>
                                                                                      <branch_length>0.001670521684</branch_length>
                                                                                      <color>
                                                                                        <red>59</red>
                                                                                        <green>9</green>
                                                                                        <blue>254</blue>
                                                                                      </color>
                                                                                      <clade>
                                                                                        <name>Escherichia_0047 (6 x Escherichia coli / Shigella)</name>
                                                                                        <branch_length>0.00393232936</branch_length>
                                                                                        <color>
                                                                                          <red>59</red>
                                                                                          <green>9</green>
                                                                                          <blue>254</blue>
                                                                                        </color>
                                                                                        <property applies_to="node" datatype="xsd:token" ref="style:font_color">#3b09fe</property>
                                                                                      </clade>
                                                                                      <clade>
                                                                                        <branch_length>0.002209800296</branch_length>
                                                                                        <color>
                                                                                          <red>59</red>
                                                                                          <green>9</green>
                                                                                          <blue>254</blue>
                                                                                        </color>
                                                                                        <clade>
                                                                                          <name>Escherichia_0215 (1 x Escherichia coli / Shigella)</name>
                                                                                          <branch_length>0.002660784405</branch_length>
                                                                                          <color>
                                                                                            <red>59</red>
                                                                                            <green>9</green>
                                                                                            <blue>254</blue>
                                                                                          </color>
                                                                                          <property applies_to="node" datatype="xsd:token" ref="style:font_color">#3b09fe</property>
                                                                                        </clade>
                                                                                        <clade>
                                                                                          <name>Escherichia_0305 (2 x Escherichia coli / Shigella)</name>
                                                                                          <branch_length>0.00259121554</branch_length>
                                                                                          <color>
                                                                                            <red>59</red>
                                                                                            <green>9</green>
                                                                                            <blue>254</blue>
                                                                                          </color>
                                                                                          <property applies_to="node" datatype="xsd:token" ref="style:font_color">#3b09fe</property>
                                                                                        </clade>
                                                                                      </clade>
                                                                                    </clade>
                                                                                    <clade>
                                                                                      <branch_length>0.001515744254</branch_length>
                                                                                      <color>
                                                                                        <red>59</red>
                                                                                        <green>9</green>
                                                                                        <blue>254</blue>
                                                                                      </color>
                                                                                      <clade>
                                                                                        <branch_length>0.001004398684</branch_length>
                                                                                        <color>
                                                                                          <red>59</red>
                                                                                          <green>9</green>
                                                                                          <blue>254</blue>
                                                                                        </color>
                                                                                        <clade>
                                                                                          <name>Escherichia_0338 (1 x Escherichia coli / Shigella)</name>
                                                                                          <branch_length>0.003340855706</branch_length>
                                                                                          <color>
                                                                                            <red>59</red>
                                                                                            <green>9</green>
                                                                                            <blue>254</blue>
                                                                                          </color>
                                                                                          <property applies_to="node" datatype="xsd:token" ref="style:font_color">#3b09fe</property>
                                                                                        </clade>
                                                                                        <clade>
                                                                                          <branch_length>0.0008129541529</branch_length>
                                                                                          <color>
                                                                                            <red>59</red>
                                                                                            <green>9</green>
                                                                                            <blue>254</blue>
                                                                                          </color>
                                                                                          <clade>
                                                                                            <name>Escherichia_0116 (51 x Escherichia coli / Shigella)</name>
                                                                                            <branch_length>0.003335812595</branch_length>
                                                                                            <color>
                                                                                              <red>59</red>
                                                                                              <green>9</green>
                                                                                              <blue>254</blue>
                                                                                            </color>
                                                                                            <property applies_to="node" datatype="xsd:token" ref="style:font_color">#3b09fe</property>
                                                                                          </clade>
                                                                                          <clade>
                                                                                            <branch_length>0.0007614721544</branch_length>
                                                                                            <color>
                                                                                              <red>59</red>
                                                                                              <green>9</green>
                                                                                              <blue>254</blue>
                                                                                            </color>
                                                                                            <clade>
                                                                                              <name>Escherichia_0363 (1 x Escherichia coli / Shigella)</name>
                                                                                              <branch_length>0.001422249596</branch_length>
                                                                                              <color>
                                                                                                <red>59</red>
                                                                                                <green>9</green>
                                                                                                <blue>254</blue>
                                                                                              </color>
                                                                                              <property applies_to="node" datatype="xsd:token" ref="style:font_color">#3b09fe</property>
                                                                                            </clade>
                                                                                            <clade>
                                                                                              <name>Escherichia_0796 (1 x Escherichia coli / Shigella)</name>
                                                                                              <branch_length>0.00245475024</branch_length>
                                                                                              <color>
                                                                                                <red>59</red>
                                                                                                <green>9</green>
                                                                                                <blue>254</blue>
                                                                                              </color>
                                                                                              <property applies_to="node" datatype="xsd:token" ref="style:font_color">#3b09fe</property>
                                                                                            </clade>
                                                                                          </clade>
                                                                                        </clade>
                                                                                      </clade>
                                                                                      <clade>
                                                                                        <branch_length>0.0008423269028</branch_length>
                                                                                        <color>
                                                                                          <red>59</red>
                                                                                          <green>9</green>
                                                                                          <blue>254</blue>
                                                                                        </color>
                                                                                        <clade>
                                                                                          <name>Escherichia_0492 (5 x Escherichia coli / Shigella)</name>
                                                                                          <branch_length>0.004914645571</branch_length>
                                                                                          <color>
                                                                                            <red>59</red>
                                                                                            <green>9</green>
                                                                                            <blue>254</blue>
                                                                                          </color>
                                                                                          <property applies_to="node" datatype="xsd:token" ref="style:font_color">#3b09fe</property>
                                                                                        </clade>
                                                                                        <clade>
                                                                                          <branch_length>0.001043962198</branch_length>
                                                                                          <color>
                                                                                            <red>59</red>
                                                                                            <green>9</green>
                                                                                            <blue>254</blue>
                                                                                          </color>
                                                                                          <clade>
                                                                                            <branch_length>0.0005366174737</branch_length>
                                                                                            <color>
                                                                                              <red>59</red>
                                                                                              <green>9</green>
                                                                                              <blue>254</blue>
                                                                                            </color>
                                                                                            <clade>
                                                                                              <name>Escherichia_0633 (1 x Escherichia coli / Shigella)</name>
                                                                                              <branch_length>0.002812558552</branch_length>
                                                                                              <color>
                                                                                                <red>59</red>
                                                                                                <green>9</green>
                                                                                                <blue>254</blue>
                                                                                              </color>
                                                                                              <property applies_to="node" datatype="xsd:token" ref="style:font_color">#3b09fe</property>
                                                                                            </clade>
                                                                                            <clade>
                                                                                              <name>Escherichia_0692 (4 x Escherichia coli / Shigella)</name>
                                                                                              <branch_length>0.002817441477</branch_length>
                                                                                              <color>
                                                                                                <red>59</red>
                                                                                                <green>9</green>
                                                                                                <blue>254</blue>
                                                                                              </color>
                                                                                              <property applies_to="node" datatype="xsd:token" ref="style:font_color">#3b09fe</property>
                                                                                            </clade>
                                                                                          </clade>
                                                                                          <clade>
                                                                                            <name>Escherichia_0845 (1 x Escherichia coli / Shigella)</name>
                                                                                            <branch_length>0.003163189162</branch_length>
                                                                                            <color>
                                                                                              <red>59</red>
                                                                                              <green>9</green>
                                                                                              <blue>254</blue>
                                                                                            </color>
                                                                                            <property applies_to="node" datatype="xsd:token" ref="style:font_color">#3b09fe</property>
                                                                                          </clade>
                                                                                        </clade>
                                                                                      </clade>
                                                                                    </clade>
                                                                                  </clade>
                                                                                  <clade>
                                                                                    <branch_length>0.0007728425553</branch_length>
                                                                                    <color>
                                                                                      <red>59</red>
                                                                                      <green>9</green>
                                                                                      <blue>254</blue>
                                                                                    </color>
                                                                                    <clade>
                                                                                      <branch_length>0.0002561579458</branch_length>
                                                                                      <color>
                                                                                        <red>59</red>
                                                                                        <green>9</green>
                                                                                        <blue>254</blue>
                                                                                      </color>
                                                                                      <clade>
                                                                                        <name>Escherichia_0631 (2 x Escherichia coli / Shigella)</name>
                                                                                        <branch_length>0.00504664937</branch_length>
                                                                                        <color>
                                                                                          <red>59</red>
                                                                                          <green>9</green>
                                                                                          <blue>254</blue>
                                                                                        </color>
                                                                                        <property applies_to="node" datatype="xsd:token" ref="style:font_color">#3b09fe</property>
                                                                                      </clade>
                                                                                      <clade>
                                                                                        <branch_length>0.00359859271</branch_length>
                                                                                        <color>
                                                                                          <red>59</red>
                                                                                          <green>9</green>
                                                                                          <blue>254</blue>
                                                                                        </color>
                                                                                        <clade>
                                                                                          <name>Escherichia_0378 (12 x Escherichia coli / Shigella)</name>
                                                                                          <branch_length>0.002746351995</branch_length>
                                                                                          <color>
                                                                                            <red>59</red>
                                                                                            <green>9</green>
                                                                                            <blue>254</blue>
                                                                                          </color>
                                                                                          <property applies_to="node" datatype="xsd:token" ref="style:font_color">#3b09fe</property>
                                                                                        </clade>
                                                                                        <clade>
                                                                                          <name>Escherichia_0876 (2 x Escherichia coli / Shigella)</name>
                                                                                          <branch_length>0.002637648024</branch_length>
                                                                                          <color>
                                                                                            <red>59</red>
                                                                                            <green>9</green>
                                                                                            <blue>254</blue>
                                                                                          </color>
                                                                                          <property applies_to="node" datatype="xsd:token" ref="style:font_color">#3b09fe</property>
                                                                                        </clade>
                                                                                      </clade>
                                                                                    </clade>
                                                                                    <clade>
                                                                                      <name>Escherichia_1043 (1 x Escherichia coli / Shigella)</name>
                                                                                      <branch_length>0.006308574229</branch_length>
                                                                                      <color>
                                                                                        <red>59</red>
                                                                                        <green>9</green>
                                                                                        <blue>254</blue>
                                                                                      </color>
                                                                                      <property applies_to="node" datatype="xsd:token" ref="style:font_color">#3b09fe</property>
                                                                                    </clade>
                                                                                  </clade>
                                                                                </clade>
                                                                                <clade>
                                                                                  <branch_length>0.004281834699</branch_length>
                                                                                  <color>
                                                                                    <red>59</red>
                                                                                    <green>9</green>
                                                                                    <blue>254</blue>
                                                                                  </color>
                                                                                  <clade>
                                                                                    <name>Escherichia_0022 (2 x Escherichia coli / Shigella)</name>
                                                                                    <branch_length>0.003089697799</branch_length>
                                                                                    <color>
                                                                                      <red>59</red>
                                                                                      <green>9</green>
                                                                                      <blue>254</blue>
                                                                                    </color>
                                                                                    <property applies_to="node" datatype="xsd:token" ref="style:font_color">#3b09fe</property>
                                                                                  </clade>
                                                                                  <clade>
                                                                                    <name>Escherichia_1222 (1 x Escherichia coli / Shigella)</name>
                                                                                    <branch_length>0.003485302208</branch_length>
                                                                                    <color>
                                                                                      <red>59</red>
                                                                                      <green>9</green>
                                                                                      <blue>254</blue>
                                                                                    </color>
                                                                                    <property applies_to="node" datatype="xsd:token" ref="style:font_color">#3b09fe</property>
                                                                                  </clade>
                                                                                </clade>
                                                                              </clade>
                                                                              <clade>
                                                                                <branch_length>0.002572300378</branch_length>
                                                                                <color>
                                                                                  <red>59</red>
                                                                                  <green>9</green>
                                                                                  <blue>254</blue>
                                                                                </color>
                                                                                <clade>
                                                                                  <branch_length>0.002154640621</branch_length>
                                                                                  <color>
                                                                                    <red>59</red>
                                                                                    <green>9</green>
                                                                                    <blue>254</blue>
                                                                                  </color>
                                                                                  <clade>
                                                                                    <name>Escherichia_0115 (15 x Escherichia coli / Shigella)</name>
                                                                                    <branch_length>0.002704656916</branch_length>
                                                                                    <color>
                                                                                      <red>59</red>
                                                                                      <green>9</green>
                                                                                      <blue>254</blue>
                                                                                    </color>
                                                                                    <property applies_to="node" datatype="xsd:token" ref="style:font_color">#3b09fe</property>
                                                                                  </clade>
                                                                                  <clade>
                                                                                    <name>Escherichia_1012 (1 x Escherichia coli / Shigella)</name>
                                                                                    <branch_length>0.002813343192</branch_length>
                                                                                    <color>
                                                                                      <red>59</red>
                                                                                      <green>9</green>
                                                                                      <blue>254</blue>
                                                                                    </color>
                                                                                    <property applies_to="node" datatype="xsd:token" ref="style:font_color">#3b09fe</property>
                                                                                  </clade>
                                                                                </clade>
                                                                                <clade>
                                                                                  <branch_length>0.002433429705</branch_length>
                                                                                  <color>
                                                                                    <red>59</red>
                                                                                    <green>9</green>
                                                                                    <blue>254</blue>
                                                                                  </color>
                                                                                  <clade>
                                                                                    <name>Escherichia_0267 (3 x Escherichia coli / Shigella)</name>
                                                                                    <branch_length>0.002754564863</branch_length>
                                                                                    <color>
                                                                                      <red>59</red>
                                                                                      <green>9</green>
                                                                                      <blue>254</blue>
                                                                                    </color>
                                                                                    <property applies_to="node" datatype="xsd:token" ref="style:font_color">#3b09fe</property>
                                                                                  </clade>
                                                                                  <clade>
                                                                                    <branch_length>0.000593365985</branch_length>
                                                                                    <color>
                                                                                      <red>59</red>
                                                                                      <green>9</green>
                                                                                      <blue>254</blue>
                                                                                    </color>
                                                                                    <clade>
                                                                                      <name>Escherichia_0019 (187 x Escherichia coli / Shigella)</name>
                                                                                      <branch_length>0.002638357226</branch_length>
                                                                                      <color>
                                                                                        <red>59</red>
                                                                                        <green>9</green>
                                                                                        <blue>254</blue>
                                                                                      </color>
                                                                                      <property applies_to="node" datatype="xsd:token" ref="style:font_color">#3b09fe</property>
                                                                                    </clade>
                                                                                    <clade>
                                                                                      <name>Escherichia_1247 (1 x Escherichia coli / Shigella)</name>
                                                                                      <branch_length>0.001694643055</branch_length>
                                                                                      <color>
                                                                                        <red>59</red>
                                                                                        <green>9</green>
                                                                                        <blue>254</blue>
                                                                                      </color>
                                                                                      <property applies_to="node" datatype="xsd:token" ref="style:font_color">#3b09fe</property>
                                                                                    </clade>
                                                                                  </clade>
                                                                                </clade>
                                                                              </clade>
                                                                            </clade>
                                                                          </clade>
                                                                          <clade>
                                                                            <branch_length>0.0002975449897</branch_length>
                                                                            <color>
                                                                              <red>59</red>
                                                                              <green>9</green>
                                                                              <blue>254</blue>
                                                                            </color>
                                                                            <clade>
                                                                              <branch_length>0.0001095581101</branch_length>
                                                                              <color>
                                                                                <red>59</red>
                                                                                <green>9</green>
                                                                                <blue>254</blue>
                                                                              </color>
                                                                              <clade>
                                                                                <name>Escherichia_0823 (1 x Escherichia coli / Shigella)</name>
                                                                                <branch_length>0.009272035211</branch_length>
                                                                                <color>
                                                                                  <red>59</red>
                                                                                  <green>9</green>
                                                                                  <blue>254</blue>
                                                                                </color>
                                                                                <property applies_to="node" datatype="xsd:token" ref="style:font_color">#3b09fe</property>
                                                                              </clade>
                                                                              <clade>
                                                                                <branch_length>9.654974565E-05</branch_length>
                                                                                <color>
                                                                                  <red>59</red>
                                                                                  <green>9</green>
                                                                                  <blue>254</blue>
                                                                                </color>
                                                                                <clade>
                                                                                  <branch_length>6.007170305E-05</branch_length>
                                                                                  <color>
                                                                                    <red>59</red>
                                                                                    <green>9</green>
                                                                                    <blue>254</blue>
                                                                                  </color>
                                                                                  <clade>
                                                                                    <branch_length>0.001714488724</branch_length>
                                                                                    <color>
                                                                                      <red>59</red>
                                                                                      <green>9</green>
                                                                                      <blue>254</blue>
                                                                                    </color>
                                                                                    <clade>
                                                                                      <branch_length>0.001839519828</branch_length>
                                                                                      <color>
                                                                                        <red>59</red>
                                                                                        <green>9</green>
                                                                                        <blue>254</blue>
                                                                                      </color>
                                                                                      <clade>
                                                                                        <name>Escherichia_0641 (3 x Escherichia coli / Shigella)</name>
                                                                                        <branch_length>0.004427595995</branch_length>
                                                                                        <color>
                                                                                          <red>59</red>
                                                                                          <green>9</green>
                                                                                          <blue>254</blue>
                                                                                        </color>
                                                                                        <property applies_to="node" datatype="xsd:token" ref="style:font_color">#3b09fe</property>
                                                                                      </clade>
                                                                                      <clade>
                                                                                        <name>Escherichia_0753 (2 x Escherichia coli / Shigella)</name>
                                                                                        <branch_length>0.003963404335</branch_length>
                                                                                        <color>
                                                                                          <red>59</red>
                                                                                          <green>9</green>
                                                                                          <blue>254</blue>
                                                                                        </color>
                                                                                        <property applies_to="node" datatype="xsd:token" ref="style:font_color">#3b09fe</property>
                                                                                      </clade>
                                                                                    </clade>
                                                                                    <clade>
                                                                                      <branch_length>0.0003154099686</branch_length>
                                                                                      <color>
                                                                                        <red>59</red>
                                                                                        <green>9</green>
                                                                                        <blue>254</blue>
                                                                                      </color>
                                                                                      <clade>
                                                                                        <name>Escherichia_0367 (1 x Escherichia coli / Shigella)</name>
                                                                                        <branch_length>0.006253655069</branch_length>
                                                                                        <color>
                                                                                          <red>59</red>
                                                                                          <green>9</green>
                                                                                          <blue>254</blue>
                                                                                        </color>
                                                                                        <property applies_to="node" datatype="xsd:token" ref="style:font_color">#3b09fe</property>
                                                                                      </clade>
                                                                                      <clade>
                                                                                        <branch_length>0.003503123065</branch_length>
                                                                                        <color>
                                                                                          <red>59</red>
                                                                                          <green>9</green>
                                                                                          <blue>254</blue>
                                                                                        </color>
                                                                                        <clade>
                                                                                          <name>Escherichia_0770 (1 x Escherichia coli / Shigella)</name>
                                                                                          <branch_length>0.003660608316</branch_length>
                                                                                          <color>
                                                                                            <red>59</red>
                                                                                            <green>9</green>
                                                                                            <blue>254</blue>
                                                                                          </color>
                                                                                          <property applies_to="node" datatype="xsd:token" ref="style:font_color">#3b09fe</property>
                                                                                        </clade>
                                                                                        <clade>
                                                                                          <name>Escherichia_0843 (1 x Escherichia coli / Shigella)</name>
                                                                                          <branch_length>0.002444391837</branch_length>
                                                                                          <color>
                                                                                            <red>59</red>
                                                                                            <green>9</green>
                                                                                            <blue>254</blue>
                                                                                          </color>
                                                                                          <property applies_to="node" datatype="xsd:token" ref="style:font_color">#3b09fe</property>
                                                                                        </clade>
                                                                                      </clade>
                                                                                    </clade>
                                                                                  </clade>
                                                                                  <clade>
                                                                                    <branch_length>3.903807374E-05</branch_length>
                                                                                    <color>
                                                                                      <red>59</red>
                                                                                      <green>9</green>
                                                                                      <blue>254</blue>
                                                                                    </color>
                                                                                    <clade>
                                                                                      <branch_length>0.002449307358</branch_length>
                                                                                      <color>
                                                                                        <red>59</red>
                                                                                        <green>9</green>
                                                                                        <blue>254</blue>
                                                                                      </color>
                                                                                      <clade>
                                                                                        <branch_length>0.003807312343</branch_length>
                                                                                        <color>
                                                                                          <red>59</red>
                                                                                          <green>9</green>
                                                                                          <blue>254</blue>
                                                                                        </color>
                                                                                        <clade>
                                                                                          <name>Escherichia_0567 (4 x Escherichia coli / Shigella)</name>
                                                                                          <branch_length>0.002330556279</branch_length>
                                                                                          <color>
                                                                                            <red>59</red>
                                                                                            <green>9</green>
                                                                                            <blue>254</blue>
                                                                                          </color>
                                                                                          <property applies_to="node" datatype="xsd:token" ref="style:font_color">#3b09fe</property>
                                                                                        </clade>
                                                                                        <clade>
                                                                                          <name>Escherichia_0621 (1 x Escherichia coli / Shigella)</name>
                                                                                          <branch_length>0.002922443906</branch_length>
                                                                                          <color>
                                                                                            <red>59</red>
                                                                                            <green>9</green>
                                                                                            <blue>254</blue>
                                                                                          </color>
                                                                                          <property applies_to="node" datatype="xsd:token" ref="style:font_color">#3b09fe</property>
                                                                                        </clade>
                                                                                      </clade>
                                                                                      <clade>
                                                                                        <name>Escherichia_0863 (1 x Escherichia coli / Shigella)</name>
                                                                                        <branch_length>0.005474829581</branch_length>
                                                                                        <color>
                                                                                          <red>59</red>
                                                                                          <green>9</green>
                                                                                          <blue>254</blue>
                                                                                        </color>
                                                                                        <property applies_to="node" datatype="xsd:token" ref="style:font_color">#3b09fe</property>
                                                                                      </clade>
                                                                                    </clade>
                                                                                    <clade>
                                                                                      <branch_length>7.553235628E-05</branch_length>
                                                                                      <color>
                                                                                        <red>59</red>
                                                                                        <green>9</green>
                                                                                        <blue>254</blue>
                                                                                      </color>
                                                                                      <clade>
                                                                                        <branch_length>0.0001256092946</branch_length>
                                                                                        <color>
                                                                                          <red>59</red>
                                                                                          <green>9</green>
                                                                                          <blue>254</blue>
                                                                                        </color>
                                                                                        <clade>
                                                                                          <branch_length>0.006903785747</branch_length>
                                                                                          <color>
                                                                                            <red>59</red>
                                                                                            <green>9</green>
                                                                                            <blue>254</blue>
                                                                                          </color>
                                                                                          <clade>
                                                                                            <name>Escherichia_0400 (6 x Escherichia coli / Shigella)</name>
                                                                                            <branch_length>0.002480550669</branch_length>
                                                                                            <color>
                                                                                              <red>59</red>
                                                                                              <green>9</green>
                                                                                              <blue>254</blue>
                                                                                            </color>
                                                                                            <property applies_to="node" datatype="xsd:token" ref="style:font_color">#3b09fe</property>
                                                                                          </clade>
                                                                                          <clade>
                                                                                            <name>Escherichia_0404 (1 x Escherichia coli / Shigella)</name>
                                                                                            <branch_length>0.00266944943</branch_length>
                                                                                            <color>
                                                                                              <red>59</red>
                                                                                              <green>9</green>
                                                                                              <blue>254</blue>
                                                                                            </color>
                                                                                            <property applies_to="node" datatype="xsd:token" ref="style:font_color">#3b09fe</property>
                                                                                          </clade>
                                                                                        </clade>
                                                                                        <clade>
                                                                                          <name>Escherichia_0654 (1 x Escherichia coli / Shigella)</name>
                                                                                          <branch_length>0.007747130934</branch_length>
                                                                                          <color>
                                                                                            <red>59</red>
                                                                                            <green>9</green>
                                                                                            <blue>254</blue>
                                                                                          </color>
                                                                                          <property applies_to="node" datatype="xsd:token" ref="style:font_color">#3b09fe</property>
                                                                                        </clade>
                                                                                      </clade>
                                                                                      <clade>
                                                                                        <branch_length>5.584516839E-05</branch_length>
                                                                                        <color>
                                                                                          <red>59</red>
                                                                                          <green>9</green>
                                                                                          <blue>254</blue>
                                                                                        </color>
                                                                                        <clade>
                                                                                          <branch_length>0.0002830191515</branch_length>
                                                                                          <color>
                                                                                            <red>59</red>
                                                                                            <green>9</green>
                                                                                            <blue>254</blue>
                                                                                          </color>
                                                                                          <clade>
                                                                                            <name>Escherichia_0539 (6 x Escherichia coli / Shigella)</name>
                                                                                            <branch_length>0.008806725033</branch_length>
                                                                                            <color>
                                                                                              <red>59</red>
                                                                                              <green>9</green>
                                                                                              <blue>254</blue>
                                                                                            </color>
                                                                                            <property applies_to="node" datatype="xsd:token" ref="style:font_color">#3b09fe</property>
                                                                                          </clade>
                                                                                          <clade>
                                                                                            <branch_length>0.0005334047601</branch_length>
                                                                                            <color>
                                                                                              <red>59</red>
                                                                                              <green>9</green>
                                                                                              <blue>254</blue>
                                                                                            </color>
                                                                                            <clade>
                                                                                              <name>Escherichia_0626 (1 x Escherichia coli / Shigella)</name>
                                                                                              <branch_length>0.008487340063</branch_length>
                                                                                              <color>
                                                                                                <red>59</red>
                                                                                                <green>9</green>
                                                                                                <blue>254</blue>
                                                                                              </color>
                                                                                              <property applies_to="node" datatype="xsd:token" ref="style:font_color">#3b09fe</property>
                                                                                            </clade>
                                                                                            <clade>
                                                                                              <name>Escherichia_0993 (2 x Escherichia coli / Shigella)</name>
                                                                                              <branch_length>0.007179660257</branch_length>
                                                                                              <color>
                                                                                                <red>59</red>
                                                                                                <green>9</green>
                                                                                                <blue>254</blue>
                                                                                              </color>
                                                                                              <property applies_to="node" datatype="xsd:token" ref="style:font_color">#3b09fe</property>
                                                                                            </clade>
                                                                                          </clade>
                                                                                        </clade>
                                                                                        <clade>
                                                                                          <branch_length>7.94397929E-05</branch_length>
                                                                                          <color>
                                                                                            <red>59</red>
                                                                                            <green>9</green>
                                                                                            <blue>254</blue>
                                                                                          </color>
                                                                                          <clade>
                                                                                            <branch_length>0.0004882716457</branch_length>
                                                                                            <color>
                                                                                              <red>59</red>
                                                                                              <green>9</green>
                                                                                              <blue>254</blue>
                                                                                            </color>
                                                                                            <clade>
                                                                                              <branch_length>0.0008189738728</branch_length>
                                                                                              <color>
                                                                                                <red>59</red>
                                                                                                <green>9</green>
                                                                                                <blue>254</blue>
                                                                                              </color>
                                                                                              <clade>
                                                                                                <name>Escherichia_0653 (1 x Escherichia coli / Shigella)</name>
                                                                                                <branch_length>0.006843540817</branch_length>
                                                                                                <color>
                                                                                                  <red>59</red>
                                                                                                  <green>9</green>
                                                                                                  <blue>254</blue>
                                                                                                </color>
                                                                                                <property applies_to="node" datatype="xsd:token" ref="style:font_color">#3b09fe</property>
                                                                                              </clade>
                                                                                              <clade>
                                                                                                <branch_length>0.001020652475</branch_length>
                                                                                                <color>
                                                                                                  <red>59</red>
                                                                                                  <green>9</green>
                                                                                                  <blue>254</blue>
                                                                                                </color>
                                                                                                <clade>
                                                                                                  <name>Escherichia_0186 (1 x Escherichia coli / Shigella)</name>
                                                                                                  <branch_length>0.005176778883</branch_length>
                                                                                                  <color>
                                                                                                    <red>59</red>
                                                                                                    <green>9</green>
                                                                                                    <blue>254</blue>
                                                                                                  </color>
                                                                                                  <property applies_to="node" datatype="xsd:token" ref="style:font_color">#3b09fe</property>
                                                                                                </clade>
                                                                                                <clade>
                                                                                                  <name>Escherichia_0883 (1 x Escherichia coli / Shigella)</name>
                                                                                                  <branch_length>0.005102220923</branch_length>
                                                                                                  <color>
                                                                                                    <red>59</red>
                                                                                                    <green>9</green>
                                                                                                    <blue>254</blue>
                                                                                                  </color>
                                                                                                  <property applies_to="node" datatype="xsd:token" ref="style:font_color">#3b09fe</property>
                                                                                                </clade>
                                                                                              </clade>
                                                                                            </clade>
                                                                                            <clade>
                                                                                              <name>Escherichia_0918 (2 x Escherichia coli / Shigella)</name>
                                                                                              <branch_length>0.006891334895</branch_length>
                                                                                              <color>
                                                                                                <red>59</red>
                                                                                                <green>9</green>
                                                                                                <blue>254</blue>
                                                                                              </color>
                                                                                              <property applies_to="node" datatype="xsd:token" ref="style:font_color">#3b09fe</property>
                                                                                            </clade>
                                                                                          </clade>
                                                                                          <clade>
                                                                                            <branch_length>0.0001814369461</branch_length>
                                                                                            <color>
                                                                                              <red>59</red>
                                                                                              <green>9</green>
                                                                                              <blue>254</blue>
                                                                                            </color>
                                                                                            <clade>
                                                                                              <branch_length>0.0003354116343</branch_length>
                                                                                              <color>
                                                                                                <red>59</red>
                                                                                                <green>9</green>
                                                                                                <blue>254</blue>
                                                                                              </color>
                                                                                              <clade>
                                                                                                <name>Escherichia_0869 (2 x Escherichia coli / Shigella)</name>
                                                                                                <branch_length>0.007434771396</branch_length>
                                                                                                <color>
                                                                                                  <red>59</red>
                                                                                                  <green>9</green>
                                                                                                  <blue>254</blue>
                                                                                                </color>
                                                                                                <property applies_to="node" datatype="xsd:token" ref="style:font_color">#3b09fe</property>
                                                                                              </clade>
                                                                                              <clade>
                                                                                                <name>Escherichia_0874 (2 x Escherichia coli / Shigella)</name>
                                                                                                <branch_length>0.008365227841</branch_length>
                                                                                                <color>
                                                                                                  <red>59</red>
                                                                                                  <green>9</green>
                                                                                                  <blue>254</blue>
                                                                                                </color>
                                                                                                <property applies_to="node" datatype="xsd:token" ref="style:font_color">#3b09fe</property>
                                                                                              </clade>
                                                                                            </clade>
                                                                                            <clade>
                                                                                              <branch_length>0.004706945736</branch_length>
                                                                                              <color>
                                                                                                <red>59</red>
                                                                                                <green>9</green>
                                                                                                <blue>254</blue>
                                                                                              </color>
                                                                                              <clade>
                                                                                                <name>Escherichia_0491 (1 x Escherichia coli / Shigella)</name>
                                                                                                <branch_length>0.00344056543</branch_length>
```
